## Supplementary Data 1 for "A genomic portrait of zebrafish transposable elements and their spatiotemporal embryonic expression": danRer11.nonalt.fa.out (part 265 of 591)

```
  1037    5.4  0.0  0.0  chr2              43939382 43939510 (15701119) + TE-X-7_DR         LINE?/Penelope?         650    778    (61) 1678124  
  1426   19.2  2.0  5.4  chr2              43939549 43939895 (15700734) C DNA-6-N2_DR       DNA                  (4485)    571     236 1678125  
   893   24.6  5.3  0.0  chr2              43940147 43940171 (15700458) C MuDR-2_DR         DNA/MULE-MuDR        (3657)  20276   20240 1678126  
  2246   11.7  5.6  0.3  chr2              43940172 43940530 (15700099) + HE1_DR1           SINE/tRNA-V-RTE           3    380    (22) 1678127  
  1214   20.0  3.3 14.2  chr2              43940188 43940700 (15699929) C DNA8-23_DR        DNA                  (4477)   2262    1799 1678128 *
   860   16.2 13.7  4.2  chr2              43940529 43940747 (15699882) C DNA7-N2_DR        DNA/hAT-hAT6          (326)   1688    1450 1678129 *
   860   15.3 16.4  0.5  chr2              43940576 43940752 (15699877) + HE1_DR1           SINE/tRNA-V-RTE         156    360    (42) 1678130  
   241    3.5  0.0  0.0  chr2              43942320 43942348 (15698281) C hAT-N23_DR        DNA/hAT-Ac              (0)   1738    1710 1678131  
   212    8.3  2.7  2.7  chr2              43942893 43942929 (15697700) C hAT-N21B_DR       DNA/hAT-Ac             (81)   1220    1184 1678132  
   511   14.9  4.5  1.6  chr2              43942931 43942960 (15697669) + DNA-N26_DR        DNA                       4     65  (1089) 1678133  
   522   18.5  2.8  2.7  chr2              43942961 43943221 (15697408) C DNA-N26_DR        DNA                     (3)    764     290 1678134  
   466   26.0  1.4  1.4  chr2              43943028 43943081 (15697548) + EnSpm-N42_DR      DNA/CMC-EnSpm           524    815   (437) 1678135 *
   764   22.7  0.0  1.4  chr2              43943050 43943259 (15697370) + ZFERV-2-I_DR      LTR/ERV1                676    882  (9682) 1678136 *
   972   17.0  0.0  1.3  chr2              43943082 43943319 (15697310) + Zisupton-6_DR     DNA/Zisupton           9210   9444 (12672) 1678137  
   478   25.0  0.7  3.5  chr2              43943211 43943355 (15697274) C EnSpm-7_DR        DNA/CMC-EnSpm        (3829)   7205    7065 1678138 *
  3423    6.1 36.3  0.7  chr2              43943317 43944040 (15696589) + hAT-N107_DR       DNA/hAT-Ac               24   1003     (5) 1678139  
  2986    9.8  3.0  1.6  chr2              43944046 43944543 (15696086) C Mariner-N38_DR    DNA/TcMar-Tc1          (42)    505       1 1678140  
   430   16.5  0.0  5.9  chr2              43944470 43944559 (15696070) + EnSpm-N2_DR       DNA/CMC-EnSpm          3065   3149   (866) 1678141 *
  3704    4.4  2.7  1.4  chr2              43945732 43946218 (15694411) C TDR2              DNA/TcMar-Tc1           (0)    937     445 1678142  
  7293    2.3  1.3  0.2  chr2              43946219 43947089 (15693540) C ERV1-N1-LTR_DR    LTR/ERV1                (0)    880       1 1678143  
  2395    6.7 17.5  0.0  chr2              43947090 43947460 (15693169) C TDR2              DNA/TcMar-Tc1         (489)    448      13 1678142  
   319   18.4 17.1  0.0  chr2              43947575 43947650 (15692979) + Kolobok-N1_DR     DNA/Kolobok-T2?         284    372   (427) 1678144  
   248   21.1  0.9  9.4  chr2              43947718 43947832 (15692797) C CryptonV-N5_DR    DNA/Crypton-V       (12941)  11596   11491 1678145 *
   261   25.7  0.0  2.6  chr2              43947734 43947755 (15692874) + ZFERV-2-I_DR      LTR/ERV1               1671   1778  (4920) 1678136  
   322   19.3  0.0  1.1  chr2              43947756 43947844 (15692785) C IS3EU-1_DR        DNA/IS3EU            (2020)   6684    6597 1678146 *
   350    9.1  1.5  0.0  chr2              43947774 43947839 (15692790) + hAT-N70_DR        DNA/hAT?                583    649   (676) 1678147  
   273   22.4  5.5  1.8  chr2              43947850 43947882 (15692747) C hAT-13_DR         DNA/hAT-Tip100        (336)   2466    2354 1678148  
   286   20.7 22.1  2.0  chr2              43947975 43948137 (15692492) C Kolobok-N13_DR    DNA                   (215)    244      50 1678149  
   763   21.4 13.2  5.1  chr2              43948592 43948980 (15691649) + hAT-N126B_DR      DNA/hAT-Ac                1    754    (10) 1678150  
   276   26.4  9.7  0.0  chr2              43948981 43949052 (15691577) + DNA6-1_DR         DNA/hAT-hAT5            759    837   (312) 1678151  
   369   19.7  7.9  6.1  chr2              43949609 43949636 (15690993) C Ginger1-2_DR      DNA/Ginger-1         (3321)   3301    3121 1678152  
   924    8.7  7.3  0.6  chr2              43949637 43949786 (15690843) + Mariner-N38_DR    DNA/TcMar-Tc1             1    160   (387) 1678153  
   232   18.6  0.0  0.0  chr2              43950043 43950055 (15690574) + DNA8-26_DR        DNA                    1493   1505  (3025) 1678154  
  5874    9.7 17.1  2.8  chr2              43950056 43951130 (15689499) + TC1DR3            DNA/TcMar-Tc1             1   1225     (0) 1678155  
  1494   19.8  6.2  2.9  chr2              43951378 43951783 (15688846) + Kolobok-N14_DR    DNA/Kolobok-T2?           1    419     (0) 1678156  
  7956   11.1  9.6  0.5  chr2              43952151 43953512 (15687117) + Tc1-1_DR          DNA/TcMar-Tc1           141   1625     (0) 1678157  
   547   18.2 13.4  5.0  chr2              43953513 43953787 (15686842) C hAT-27N1_DR       DNA/hAT-Ac            (156)    575     279 1678158 *
   718   11.2  5.0  3.5  chr2              43953761 43953899 (15686730) C EnSpm-N11_DR      DNA/CMC-EnSpm        (1514)   3839    3699 1678159 *
   929   11.6  2.7  1.3  chr2              43953782 43953929 (15686700) C HATN17_DR         DNA/hAT-Tip100       (1053)    494     345 1678160 *
  2665    5.6  1.9  1.6  chr2              43953798 43954162 (15686467) C SINE2-3_DR        SINE/tRNA-V-RTE         (2)    366       1 1678161  
   348   25.0  0.0  3.6  chr2              43954093 43954179 (15686450) + EnSpm-N48B_DR     DNA/CMC-EnSpm          2577   2660  (4299) 1678162 *
   233   21.4  0.0  6.7  chr2              43954166 43954245 (15686384) + Zisupton-6_DR     DNA/Zisupton           5419   5493 (16623) 1678163 *
   562   13.0 16.6  0.6  chr2              43954178 43954316 (15686313) C hAT-27N1_DR       DNA/hAT-Ac            (450)    281     121 1678158  
   222   23.4 16.1  4.4  chr2              43954246 43954389 (15686240) C CryptonV-N5_DR    DNA/Crypton-V       (14432)  10105    9857 1678164 *
   944   19.4  6.8  0.0  chr2              43954579 43954598 (15686031) C DNA-6-N5B_DR      DNA                  (1570)   1953    1739 1678165  
  1177   11.6  6.6  0.0  chr2              43954599 43954779 (15685850) C TDR3B             DNA/hAT-Charlie         (0)    193       1 1678166  
   300   28.8  6.3  0.0  chr2              43954780 43954808 (15685821) C L1-60_DR          LINE/L1              (5384)    293     258 1678167  
  5877    2.7  0.0  0.0  chr2              43955124 43955797 (15684832) + HarbingerN2_DR    DNA/PIF-Harbinger         1    674     (0) 1678168  
   220   16.7  7.4  0.0  chr2              43956179 43956232 (15684397) C TE-X-16_DR        DNA/Crypton-A           (0)    353     296 1678169  
   484   20.5 16.2  1.2  chr2              43956234 43956381 (15684248) + ANGEL             DNA/Kolobok               6    175   (134) 1678170  
  3654   14.5  7.5  3.9  chr2              43956384 43957143 (15683486) C DNA2-2_DR         DNA                     (0)    786       1 1678171  
   221   20.4  0.0  6.2  chr2              43957144 43957191 (15683438) + ENSPM-6_DR        DNA/CMC-EnSpm          7923   7966 (24650) 1678172 *
   386   18.9 21.5  1.9  chr2              43957132 43957144 (15683485) C hAT-N134_DR       DNA/hAT?              (177)    888     819 1678173  
   415   13.9 25.9  0.0  chr2              43957145 43957252 (15683377) + ANGEL             DNA/Kolobok             174    309     (0) 1678174  
   386   18.9 21.5  1.9  chr2              43957253 43957266 (15683363) C hAT-N134_DR       DNA/hAT?              (177)    818     728 1678173  
  3537    9.4  7.2  1.2  chr2              43957316 43957855 (15682774) C SINE3-1           SINE/5S-Deu-L2         (12)    578       7 1678175  
   313   27.3 11.3  3.1  chr2              43957913 43958063 (15682566) C TE-X-16_DR        DNA/Crypton-A         (190)    163       1 1678169  
   496   10.1  6.3  0.0  chr2              43958589 43958667 (15681962) + LOOPERN6_DR       DNA/Kolobok-T2?         178    261  (1090) 1678176  
   286   19.8  2.0  3.3  chr2              43958645 43958668 (15681961) C EnSpm-N48B_DR     DNA/CMC-EnSpm        (5073)   1886    1883 1678177 *
  1385    7.5 12.3  0.8  chr2              43958669 43958896 (15681733) + Mariner-N38_DR    DNA/TcMar-Tc1             1    254   (293) 1678178  
   896   16.8  6.9  4.5  chr2              43958670 43958931 (15681698) + Merlin-1_DR       DNA/Merlin             2244   2511  (8016) 1678179 *
  1305    7.9  0.5  1.5  chr2              43958911 43959115 (15681514) + LOOPERN6_DR       DNA/Kolobok-T2?         258    460   (891) 1678180  
   476   14.1  2.2  0.0  chr2              43959112 43959203 (15681426) C LOOPERN6_DR       DNA/PiggyBac          (953)    398     305 1678181 *
   398    0.0  0.0  2.2  chr2              43959206 43959252 (15681377) + DNA2-14_DR        DNA                    3248   3293  (4329) 1678182  
  3495   12.4 14.7  4.7  chr2              43959254 43960083 (15680546) C HarbingerN3_DR    DNA/PIF-Harbinger     (155)    909       1 1678183  
   476   12.9  0.0  2.4  chr2              43960084 43960162 (15680467) + LOOPERN6_DR       DNA/Kolobok-T2?        1217   1293    (58) 1678184  
   468   11.5 31.0  2.2  chr2              43960163 43960217 (15680412) C LOOPERN6_DR       DNA/PiggyBac         (1045)    306     125 1678181  
  1095   17.4  3.5  3.1  chr2              43960218 43960472 (15680157) C DIRS-9C_DR        LTR/Ngaro               (0)   7384    7129 1678185  
   224   20.8  0.0  1.9  chr2              43960431 43960484 (15680145) + CryptonV-N2_DR    DNA/Crypton-V         15813  15865   (773) 1678186 *
  4365    8.2  0.7  0.7  chr2              43960468 43961067 (15679562) + Harbinger3N_DR    DNA/PIF-Harbinger       545   1144     (0) 1678187  
   261   24.1  7.2  0.0  chr2              43961068 43961131 (15679498) C EnSpm-N44_DR      DNA/CMC-EnSpm        (3163)   5489    5420 1678188 *
  1108   16.7  6.0  1.1  chr2              43961067 43961315 (15679314) C DIRS-9C_DR        LTR/Ngaro             (318)   7066    6806 1678185  
   477   18.8  9.8  0.0  chr2              43961317 43961428 (15679201) C LOOPERN6_DR       DNA/PiggyBac         (1228)    123       1 1678181  
   202   20.4  0.0  0.0  chr2              43961939 43961987 (15678642) C EnSpm-N10_DR      DNA/CMC-EnSpm         (696)   8612    8564 1678189  
  1497    7.2  0.0  0.0  chr2              43962567 43962761 (15677868) + hAT-N66_DR        DNA/hAT-Charlie           1    195     (0) 1678190  
  2010   10.8  4.1  2.1  chr2              43963641 43964008 (15676621) C DNA-2-30B_DR      DNA                     (0)    413      39 1678191  
  5949   10.7  8.6  4.1  chr2              43964041 43965108 (15675521) C Harbinger-4N1B_DR DNA/PIF-Harbinger       (0)   1163      50 1678192  
   428   12.9  4.2 11.6  chr2              43965136 43965301 (15675328) + hAT-N110_DR       DNA/hAT?                  8    162   (535) 1678193  
   295   19.9  0.0  6.6  chr2              43965321 43965433 (15675196) + hAT-N110_DR       DNA/hAT?                324    429   (268) 1678194  
   280   26.2 19.2  0.5  chr2              43965670 43965830 (15674799) C SINE2-1B_DR       SINE/tRNA               (0)    198       8 1678195  
   719    1.1  4.5  0.0  chr2              43966169 43966257 (15674372) + Tc1-6_DR          DNA/TcMar-Tc1             4     96  (1107) 1678196  
   595   16.0  1.5  7.8  chr2              43966243 43966378 (15674251) C Tc1-6_DR          DNA/TcMar-Tc1         (905)    298     171 1678197 *
   447   17.3  4.0  1.0  chr2              43966419 43966517 (15674112) C DNA6-1_DR         DNA/hAT-hAT5           (69)   1080     979 1678198  
   224   20.7  1.7  1.7  chr2              43966488 43966546 (15674083) C hAT-N202_DR       DNA/hAT-Tip100       (1339)    546     488 1678199 *
  3648    6.9  2.6  0.6  chr2              43966521 43967056 (15673573) + Mariner-N38_DR    DNA/TcMar-Tc1             1    547     (0) 1678200  
   408   18.4 10.3  0.0  chr2              43967199 43967285 (15673344) C DNA6-1_DR         DNA/hAT-hAT5         (1053)     96       1 1678201  
   238   10.5  7.9  0.0  chr2              43967637 43967674 (15672955) C ANGEL             DNA/Kolobok             (0)    309     269 1678202  
   653   16.8  0.0  0.8  chr2              43967681 43967800 (15672829) C hAT-N108_DR       DNA/hAT-Ac              (2)    574     456 1678203 *
  1956   15.9 29.6  3.4  chr2              43967792 43967808 (15672821) C Merlin-2_DR       DNA/Merlin           (2732)  11189   11131 1678204  
  2848   11.0  5.8  0.8  chr2              43967809 43968293 (15672336) + DNA-X-4_DR        DNA                       1    509   (736) 1678205  
  1956   15.9 29.6  3.4  chr2              43968294 43968528 (15672101) C Merlin-2_DR       DNA/Merlin           (2732)  11130   10266 1678204  
   271   19.5  0.0 18.8  chr2              43968514 43968595 (15672034) C hAT-N164_DR       DNA/hAT-Tip100        (665)   1375    1307 1678206 *
  3600    6.5  4.0  0.9  chr2              43968538 43969068 (15671561) C Mariner-N38_DR    DNA/TcMar-Tc1           (0)    547       1 1678207  
   298   10.6  0.0 15.1  chr2              43968580 43968606 (15672023) + Helitron-N3_DR    RC/Helitron            1532   1580  (1436) 1678208 *
  2311   13.8  6.9  7.0  chr2              43969069 43969312 (15671317) C hAT-N21B_DR       DNA/hAT-Ac             (81)   1220      89 1678203  
   321   18.3 15.8 13.6  chr2              43969332 43969540 (15671089) + ANGEL             DNA/Kolobok              97    309     (0) 1678209  
   286   24.5  2.1 15.7  chr2              43969948 43970228 (15670401) C ASAT_CY           Satellite               (0)    262      15 1678210  
  4677   11.1 14.9  4.0  chr2              43971285 43972195 (15668434) C DNA-N4_DR         DNA                    (35)   1007       1 1678211  
   299    7.5  3.8  0.0  chr2              43972484 43972536 (15668093) + hAT-N21B_DR       DNA/hAT-Ac             1081   1135   (166) 1678212 *
   532   25.7  2.1  2.9  chr2              43972512 43972651 (15667978) C DNA6-6_DR         DNA                  (3249)   8032    7894 1678213  
   260   15.6  4.7  0.0  chr2              43972537 43972547 (15668082) + Mariner-N38_DR    DNA/TcMar-Tc1           404    470    (77) 1678214 *
   734   14.0  0.0  0.0  chr2              43972548 43972654 (15667975) C SINE2-5_DR        SINE/tRNA-V-RTE       (173)    109       3 1678215  
   617   24.1  1.4  0.7  chr2              43972655 43972693 (15667936) C DNA9-3_DR         DNA/MULE-MuDR?       (1646)   9733    9587 1678216  
  1615   15.5 15.1  0.5  chr2              43973520 43974005 (15666624) C TDR7              DNA                     (0)    541      21 1678217  
   746   22.0 11.9  6.4  chr2              43974085 43974545 (15666084) C Helitron-N3_DR    RC/Helitron           (996)   2020    1536 1678218  
   649   17.3  0.8 20.2  chr2              43974671 43974924 (15665705) C Harbinger-N15_DR  DNA/PIF-Harbinger     (518)   1785    1573 1678219 *
  1255   14.5  3.3  0.0  chr2              43974706 43974947 (15665682) C TDR6              DNA                     (0)    250       1 1678220  
   366   32.4  3.4  0.9  chr2              43974965 43974981 (15665648) + hAT-N127_DR       DNA/hAT-Charlie        5796   6004  (4307) 1678221  
  1426    5.3  3.2  0.0  chr2              43974982 43975168 (15665461) C TDR3B             DNA/hAT-Charlie         (0)    193       1 1678222  
  1757   14.7 11.0  4.3  chr2              43976436 43976482 (15664147) + DNA2-7_DR         DNA                    4309   4382  (5268) 1678223  
  2763    4.2  0.0  3.6  chr2              43976483 43976857 (15663772) + HE2_DR            SINE/tRNA-V-RTE           2    363     (0) 1678224  
   415   16.1  1.2  1.2  chr2              43976786 43976867 (15663762) C hAT-N142B_DR      DNA/hAT?             (1214)    786     705 1678225 *
   844    8.0  0.0  0.0  chr2              43976877 43976989 (15663640) C Mariner-N26_DRe   DNA/TcMar-ISRm11        (0)    933     821 1678226  
   232   24.1 16.5  0.0  chr2              43977023 43977101 (15663528) C DNA-8-26_DR       DNA/hAT-Tip100       (1891)    283     192 1678227  
   599   23.3 11.9  0.0  chr2              43977110 43977285 (15663344) + SINE2-1B_DR       SINE/tRNA                 1    197     (1) 1678228  
  1827    7.3  0.0  3.2  chr2              43977328 43977583 (15663046) + TE-X-18_DR        DNA                       1    248     (1) 1678229  
  3720   10.6 28.8  0.0  chr2              43978614 43979340 (15661289) + TDR2              DNA/TcMar-Tc1             2    937     (0) 1678230  
   280   15.9  6.3  0.0  chr2              43979539 43979601 (15661028) + EnSpm-N13_DR      DNA/CMC-EnSpm          7608   7674 (14475) 1678231 *
   429   14.9  0.0  2.7  chr2              43979557 43979632 (15660997) C EnSpm-N2_DR       DNA/CMC-EnSpm         (877)   3138    3065 1678232 *
  3725    5.0  1.1  1.1  chr2              43979571 43980091 (15660538) + Mariner-N38_DR    DNA/TcMar-Tc1            27    547     (0) 1678233  
   329   17.1  4.3  5.4  chr2              43980012 43980104 (15660525) + EnSpm-N13_DR      DNA/CMC-EnSpm          8094   8185 (13964) 1678234 *
   276   17.0  0.0  3.4  chr2              43980063 43980123 (15660506) C Helitron-N2_DR    RC/Helitron          (1493)    970     912 1678235 *
   260   22.0  2.6 11.5  chr2              43980105 43980115 (15660514) C MuDR-2_DR         DNA/MULE-MuDR        (8012)  15881   15818 1678236 *
  4661   10.8  9.4  4.6  chr2              43981100 43981974 (15658655) C LOOPERN4_DR       DNA/Kolobok-T2          (0)    917       3 1678237  
  1164   12.3  3.3  1.4  chr2              43982428 43982641 (15657988) + DNA-4-1_DR        DNA/Sola-2              388    605     (7) 1678238  
   216    0.0  0.0  0.0  chr2              43982942 43982965 (15657664) + (ACATG)n          Simple_repeat             1     24     (0) 1678239  
   685    8.9  2.0  0.0  chr2              43983072 43983085 (15657544) C Merlin-1_DR       DNA/Merlin           (8340)   2187    2172 1678240  
   685    7.0  1.0  1.0  chr2              43983086 43983186 (15657443) + Mariner-N38_DR    DNA/TcMar-Tc1             2    102   (445) 1678241 *
  1745    8.9  0.0  0.0  chr2              43983173 43983409 (15657220) C L2-5_DRe          LINE/L2                 (0)   2227    1991 1678242  
  1611    4.9  1.9  0.0  chr2              43983425 43983629 (15657000) + Mariner-9_DR      DNA/TcMar-Tc1             1    209  (1404) 1678243  
   306   12.7  3.5  3.5  chr2              43983875 43983931 (15656698) + EnSpm-N44_DR      DNA/CMC-EnSpm          5414   5470  (3182) 1678244 *
   358   21.1  2.8  0.0  chr2              43983881 43983951 (15656678) C EnSpm-N11_DR      DNA/CMC-EnSpm        (2376)   2977    2905 1678245 *
  2222   15.4  1.7  0.0  chr2              43983892 43984248 (15656381) + HE1_DR1           SINE/tRNA-V-RTE          10    372    (30) 1678246  
  3370    8.7  4.0  0.4  chr2              43985663 43986190 (15654439) + Mariner-N38_DR    DNA/TcMar-Tc1             1    547     (0) 1678247  
   264   24.3  4.8  3.4  chr2              43986099 43986130 (15654499) C hAT5-N2_DR        DNA/hAT-hAT5         (1357)   1228    1170 1678248 *
   298   13.9  2.9  4.5  chr2              43986131 43986198 (15654431) + ENSPM-6_DR        DNA/CMC-EnSpm          2677   2743 (29873) 1678249  
   264   24.3  4.8  3.4  chr2              43986199 43986243 (15654386) C hAT5-N2_DR        DNA/hAT-hAT5         (1357)   1169    1082 1678248  
   575   12.2  0.0  6.1  chr2              43986305 43986409 (15654220) C hAT-N175_DR       DNA/hAT-hAT5            (0)    710     612 1678250  
   415   15.3 49.9  4.2  chr2              43986817 43987020 (15653609) C hAT-N175_DR       DNA/hAT-hAT5          (414)    296       1 1678250  
   221   17.1  0.0  0.0  chr2              43987137 43987177 (15653452) + CryptonV-N4_DR    DNA/Crypton-V          6458   6498  (6995) 1678251  
  1272   14.2 26.1  1.3  chr2              43987383 43987446 (15653183) C Merlin-1_DR       DNA/Merlin           (8317)   2210    1668 1678252  
  1577   11.6 21.8  0.4  chr2              43987447 43987818 (15652811) + Mariner-N38_DR    DNA/TcMar-Tc1            60    510    (37) 1678253  
  2952    4.9  0.0  0.0  chr2              43987820 43988188 (15652441) C Merlin-N1_DR      DNA/Merlin              (0)    369       1 1678254  
   237   15.1  1.9  1.9  chr2              43988190 43988243 (15652386) + hAT-N21B_DR       DNA/hAT-Ac             1177   1230    (71) 1678255  
   215   22.7  0.0 16.3  chr2              43988606 43988705 (15651924) C ASAT_CY           Satellite             (128)    134      49 1678256  
   240   29.0 10.6  0.7  chr2              43988764 43988895 (15651734) + Mariner-N31_DR    DNA/TcMar-Tc1           395    539     (1) 1678257  
   767   15.1 24.3  1.9  chr2              43989238 43989459 (15651170) + TDR17B            DNA/Sola-1              351    621   (925) 1678258 *
   927   19.2 20.3  0.3  chr2              43989288 43989543 (15651086) + EnSpm-N48B_DR     DNA/CMC-EnSpm          2350   2656  (4303) 1678259  
   354   23.2  5.9  2.9  chr2              43989457 43989558 (15651071) + DNA6-6_DR         DNA                    7120   7224  (4057) 1678260 *
   595   18.7  8.6 17.9  chr2              43989680 43989946 (15650683) + ANGEL             DNA/Kolobok              28    273    (36) 1678261 *
  1819   11.4  5.0  8.7  chr2              43989946 43990328 (15650301) C hAT-N177B_DR      DNA/hAT-Tip100         (95)    869     500 1678262  
   951   12.8  2.8  2.8  chr2              43990334 43990510 (15650119) C hAT-N177B_DR      DNA/hAT-Tip100        (787)    177       1 1678262  
 54364    0.3  0.3  0.0  chr2              43992039 43998154 (15642475) + DIRS1_DR          LTR/DIRS                  1   6132     (0) 1678263  
  2576   12.5  7.1  0.2  chr2              43998315 43998762 (15641867) + CR1-18_DR         LINE/L2                2933   3411    (17) 1678264  
   354   16.5  2.8  2.8  chr2              43998823 43998928 (15641701) + ASAT_CY           Satellite                 2    107   (155) 1678265  
   229   17.8  5.8  2.2  chr2              43998853 43998938 (15641691) C DNAX-23_DR        DNA                  (8812)   2989    2901 1678266 *
  2658    9.6  0.5  0.5  chr2              43999191 43999557 (15641072) C SINE2-4_DR        SINE/tRNA-V-RTE         (0)    371       5 1678267  
  2005   18.5  0.6 22.0  chr2              43999201 43999850 (15640779) C DNA8-23_DR        DNA                  (1709)   5030    4495 1678268 *
   264   16.0  3.2  7.7  chr2              43999911 44000005 (15640624) C DNAX-16_DR        DNA                   (293)    130      40 1678269  
   238   20.4  0.0  0.0  chr2              44000963 44001011 (15639618) C ANGEL             DNA/Kolobok             (0)    309     261 1678270  
   227   17.7  0.0  3.9  chr2              44000971 44001023 (15639606) + EnSpm-N25_DR      DNA/CMC-EnSpm           384    434  (4252) 1678271 *
   235   14.0  7.5  4.3  chr2              44001842 44001908 (15638721) + IS3EU-4_DR        DNA/IS3EU             12454  12522  (2507) 1678272 *
   599   15.8 19.4  7.7  chr2              44001864 44001903 (15638726) C EnSpm-N44_DR      DNA/CMC-EnSpm        (2301)   6351    6169 1678273  
   614   11.2 31.2  0.0  chr2              44001904 44002028 (15638601) + HarbingerN1_DR    DNA/PIF-Harbinger         1    164   (486) 1678274  
  3670   11.0  6.7  1.0  chr2              44002031 44002630 (15637999) + DIRS-4N2_DR       LTR/Ngaro              4869   5990     (0) 1678275  
  1742   12.6  1.1  0.4  chr2              44002631 44002863 (15637766) + HarbingerN1_DR    DNA/PIF-Harbinger       224    458   (192) 1678276  
   457   14.9  6.2  2.0  chr2              44002874 44002969 (15637660) C TDR19             DNA/hAT-Charlie        (40)    365     266 1678277  
   246   23.7  7.1  4.7  chr2              44003007 44003025 (15637604) C DNA9-3_DR         DNA/MULE-MuDR?       (5576)   5803    5783 1678278  
  2814   13.5 13.9  2.7  chr2              44003026 44003620 (15637009) + TDR13             DNA                       1    660   (112) 1678279  
   203   11.1  0.0  2.8  chr2              44004251 44004287 (15636342) C EnSpm-N46_DR      DNA/CMC-EnSpm?       (1460)   2280    2245 1678280 *
   232   16.7  3.2  3.2  chr2              44004267 44004328 (15636301) + Gypsy-244_DR-LTR  LTR/Gypsy                15     76   (649) 1678281  
   496   17.6  0.9  0.9  chr2              44004954 44005062 (15635567) + ANGEL             DNA/Kolobok             201    309     (0) 1678282  
   212   24.0  0.0  0.0  chr2              44005019 44005068 (15635561) C DNA2-16_DR        DNA                  (7960)  10091   10042 1678283 *
   324   26.1 16.0  0.0  chr2              44005087 44005205 (15635424) + DNA-N28_DR        DNA/PIF-Harbinger        80    217   (348) 1678284  
  2879    6.6  3.3  1.1  chr2              44005296 44005724 (15634905) C piggyBac-N3_DR    DNA/PiggyBac            (0)    438       1 1678285  
  6944    2.8  0.2  0.0  chr2              44006830 44007629 (15633000) C DNA25TWA2_DR      DNA                     (0)    802       1 1678286  
   331   26.8  8.8  1.4  chr2              44007609 44007633 (15632996) C Helitron-2_DR     RC/Helitron          (4037)  23375   23230 1678287 *
   358   16.9  7.0  3.4  chr2              44007624 44007709 (15632920) C DNA8-10_DR        DNA/hAT-Ac           (1848)   2170    2082 1678288 *
   641   15.3  5.4  0.0  chr2              44007634 44007744 (15632885) + DNA7-N2_DR        DNA/hAT-hAT6           1457   1573   (441) 1678289  
  1503    9.9  0.0 14.7  chr2              44007745 44008087 (15632542) C hAT-24N1_DR       DNA/hAT-Ac              (2)   1525    1227 1678290  
   774   17.6 31.7  2.4  chr2              44008088 44008437 (15632192) + Copia-13D_DR-LTR  LTR/Gypsy?                1    450   (459) 1678291  
   517   15.3  0.0 15.0  chr2              44008379 44008516 (15632113) C hAT-24N1_DR       DNA/hAT-Ac           (1283)    244     125 1678292 *
   208    7.1  0.0  0.0  chr2              44008511 44008538 (15632091) + MuDR-2N1_DR       DNA/MULE-MuDR          6834   6861  (5364) 1678293 *
   589   15.8  0.2  0.2  chr2              44008546 44008658 (15631971) C hAT-N157_DR       DNA/hAT-Ac            (847)    672     470 1678294 *
  1941   10.9  4.2  0.0  chr2              44008652 44008935 (15631694) + HARBINGERN2B_DR   DNA/PIF-Harbinger       504    799     (0) 1678295  
   426   12.3  7.5 15.2  chr2              44008939 44009072 (15631557) C hAT-24N1_DR       DNA/hAT-Ac           (1402)    125       1 1678292  
   280   23.3  5.3 16.3  chr2              44009054 44009068 (15631561) + hAT5-N2B_DR       DNA/hAT-hAT5           1366   1383   (745) 1678296 *
   293   17.0  0.0  0.0  chr2              44009069 44009121 (15631508) C hAT-N29_DR        DNA/hAT-Tip100        (373)   1207    1155 1678297 *
  1055   14.3 12.7  0.5  chr2              44009077 44009273 (15631356) C HE1_DR1           SINE/tRNA-V-RTE       (181)    221       1 1678298  
   649   20.9 10.4  6.6  chr2              44009274 44009301 (15631328) + DNA8-28_DR        DNA/hAT                3393   3428  (3714) 1678299  
   280   23.3  5.3 16.3  chr2              44009122 44009243 (15631386) + hAT5-N2B_DR       DNA/hAT-hAT5           1384   1537   (591) 1678296 *
   212   22.4  0.0  0.0  chr2              44010544 44010601 (15630028) + ANGEL             DNA/Kolobok              11     68   (241) 1678300  
   855   11.6 29.4  1.5  chr2              44010626 44010887 (15629742) + piggyBac-N14_DR   DNA/PiggyBac?            15    348   (649) 1678301  
  2345   15.7  5.2  7.9  chr2              44010951 44011511 (15629118) C IS3EU-4_DR        DNA/IS3EU            (3186)  11843   11297 1678302  
   227   21.6  2.0 11.0  chr2              44011958 44012056 (15628573) + ANGEL             DNA/Kolobok             131    221    (88) 1678303  
  4767   11.0  3.9  4.6  chr2              44012062 44012910 (15627719) + Harbinger-N18_DR  DNA/PIF-Harbinger?        1    843     (0) 1678304  
   204   12.9  0.0  0.0  chr2              44012929 44012959 (15627670) C TE-X-13_DR        Unknown              (1243)   1182    1152 1678305  
   715    4.5  0.3  6.4  chr2              44013319 44013347 (15627282) + DNA8-10_DR        DNA/hAT-Ac             1601   1708  (2309) 1678306  
   670    2.8  1.7  2.8  chr2              44013348 44013528 (15627101) + EnSpm-N42_DR      DNA/CMC-EnSpm           540    718   (534) 1678307 *
   693    3.3  0.4  0.0  chr2              44013366 44013378 (15627251) C EnSpm-N42_DR      DNA/CMC-EnSpm         (551)    701     643 1678308  
   712    5.0  0.3  0.4  chr2              44013379 44013547 (15627082) C DNA6-6_DR         DNA                  (3415)   7866    7728 1678309  
   693    3.3  0.4  0.0  chr2              44013548 44013565 (15627064) C EnSpm-N42_DR      DNA/CMC-EnSpm         (551)    642     546 1678308  
   522   22.8  6.6  0.0  chr2              44013806 44013897 (15626732) C EnSpm-N11_DR      DNA/CMC-EnSpm        (2277)   3076    2974 1678310  
  2371    9.4  6.0  0.8  chr2              44013898 44014250 (15626379) + SINE2-4_DR        SINE/tRNA-V-RTE           1    371     (0) 1678311  
   539    9.3  1.2  0.0  chr2              44014180 44014265 (15626364) + TDR9              DNA                       1     87   (121) 1678312 *
   251   15.8  0.0 14.1  chr2              44014196 44014276 (15626353) + DNA8-28_DR        DNA/hAT                3566   3636  (3506) 1678313 *
   286   24.1  2.0  7.2  chr2              44014302 44014433 (15626196) + Helitron-N5B_DR   RC/Helitron            1150   1222   (425) 1678314  
   226   14.1  0.0  4.7  chr2              44014658 44014724 (15625905) + hAT-N159_DR       DNA/hAT-Ac             1543   1606   (216) 1678315  
   217   11.3  1.6  1.6  chr2              44014681 44014743 (15625886) C hAT-N36B_DR       DNA/hAT              (1153)    230     168 1678316 *
   228   18.0  2.5 10.7  chr2              44015291 44015371 (15625258) + hAT-N180_DR       DNA/hAT?                799    873   (278) 1678317 *
   250   15.7  2.7  4.2  chr2              44015308 44015380 (15625249) C Rex1-31_DRe       LINE/Rex-Babar        (384)   3149    3078 1678318  
  2738    8.0 10.3  0.6  chr2              44015468 44015960 (15624669) + TDR7              DNA                       1    541     (0) 1678319  
  2044   14.7 28.7  0.8  chr2              44015964 44016451 (15624178) + Tc1-5_DR          DNA/TcMar-Tc1           306    928   (306) 1678320  
   853   13.4  2.7  0.0  chr2              44016487 44016635 (15623994) C HE1_DR1           SINE/tRNA-V-RTE         (7)    395     243 1678321  
   695   17.9  0.6  3.3  chr2              44016503 44016658 (15623971) + DNA9-6_DR         DNA                    4464   4615  (3269) 1678322 *
   329    7.7  0.0  0.0  chr2              44016631 44016682 (15623947) C hAT-N120_DR       DNA/hAT-Charlie       (260)    691     640 1678323 *
   283   25.6 11.5  0.0  chr2              44016764 44016841 (15623788) C hAT-N120_DR       DNA/hAT-Charlie       (740)    211     125 1678323  
   859   19.0  9.3  4.1  chr2              44016927 44017184 (15623445) C hAT-N21B_DR       DNA/hAT-Ac            (264)   1037     767 1678324  
   297   23.2 13.9  6.0  chr2              44017018 44017219 (15623410) C ENSPM-6_DR        DNA/CMC-EnSpm       (18363)  14253   14037 1678325 *
   307   15.0  0.0  1.7  chr2              44017164 44017224 (15623405) C Mariner-6_DR      DNA/TcMar-Tc1        (1550)     79      20 1678326  
  3339   10.5  8.5  1.2  chr2              44017480 44018011 (15622618) + SINE3-1a          SINE/5S-Deu-L2            1    570     (0) 1678327  
   216   12.2  2.1 12.9  chr2              44017953 44018046 (15622583) C ERV1-N7-I_DR      LTR/ERV1             (3133)   5435    5351 1678328 *
   310   17.3  0.0  0.9  chr2              44017974 44018084 (15622545) C DNA-1-7_DR        DNA/PIF-Harbinger     (658)    780     671 1678329 *
   376   11.6  0.0  0.0  chr2              44017991 44018085 (15622544) + (TTA)n            Simple_repeat             3     97     (0) 1678330  
   201   23.2  2.4  1.6  chr2              44018086 44018117 (15622512) + DNA-TA-4_DR       DNA/TcMar              6047   6174  (3621) 1678331  
  3047   14.0 24.9  4.1  chr2              44019086 44020126 (15620503) + hAT-N54_DR        DNA/hAT-Ac                1   1376   (313) 1678332  
  2251   16.0  3.0  0.7  chr2              44020155 44020174 (15620455) + EnSpm-6N1_DR      DNA/CMC-EnSpm          6026   6195  (3041) 1678333  
  2628   10.6  0.6  0.0  chr2              44020175 44020531 (15620098) + SINE2-3_DR        SINE/tRNA-V-RTE          10    368     (0) 1678334  
   740   18.8  0.7  0.7  chr2              44020427 44020576 (15620053) + Mariner-N5C_DR    DNA/TcMar              3348   3497  (4424) 1678335 *
  2251   16.0  3.0  0.7  chr2              44020532 44020556 (15620073) + EnSpm-6N1_DR      DNA/CMC-EnSpm          6196   6436  (2800) 1678333  
   200   10.3  0.0  0.0  chr2              44020729 44020757 (15619872) + Nimb-4_DR         LINE/I                 4678   4706  (4955) 1678336  
  2032   13.2  0.0  0.6  chr2              44021207 44021526 (15619103) C DNA13TA1a_DR      DNA/TcMar-Tc1           (0)    318       1 1678337  
  1168   12.3 18.6  1.3  chr2              44021953 44022216 (15618413) C ANGEL             DNA/Kolobok             (0)    309       1 1678338  
   225   17.3 16.5  4.2  chr2              44022217 44022273 (15618356) + DNA-N33_DR        DNA                     659    730   (973) 1678339  
  1318   20.5  2.8  3.1  chr2              44023287 44023307 (15617322) + DNA2-16_DR        DNA                    5729   5907 (12144) 1678340  
  1846   11.5  3.5  0.0  chr2              44023308 44023594 (15617035) + HE1_DR1           SINE/tRNA-V-RTE           2    298   (104) 1678341  
  1318   20.5  2.8  3.1  chr2              44023595 44023608 (15617021) + DNA2-16_DR        DNA                    5908   6049 (12002) 1678340  
   831   19.3  0.6  1.8  chr2              44023619 44023787 (15616842) + SINE2-1_DR        SINE/tRNA                 1    167    (31) 1678342  
  2813    4.9  1.1  2.7  chr2              44023953 44024326 (15616303) + SINE2-3_DR        SINE/tRNA-V-RTE           1    368     (0) 1678343  
   977   11.0  1.3  0.6  chr2              44024192 44024347 (15616282) + Merlin-1_DR       DNA/Merlin             3977   4133  (6394) 1678344 *
   570    8.2  0.0  6.9  chr2              44024514 44024594 (15616035) + DNA8-25_DR        DNA                    2295   2353  (1614) 1678345  
   610    2.5  0.0  0.0  chr2              44024597 44024676 (15615953) C Harbinger-N17_DR  DNA/PIF-Harbinger    (1249)    396     317 1678346  
   353    8.5  2.3 11.5  chr2              44024599 44024731 (15615898) + CryptonV-N5_DR    DNA/Crypton-V          9164   9285 (15252) 1678347 *
   431    7.5  0.0  0.0  chr2              44024677 44024687 (15615942) + EnSpm-N13_DR      DNA/CMC-EnSpm          8201   8291 (13858) 1678348  
   570    8.2  0.0  6.9  chr2              44024688 44024715 (15615914) + DNA8-25_DR        DNA                    2354   2375  (1592) 1678345  
   235   29.2  1.7  8.0  chr2              44024924 44025042 (15615587) C Tx1-22_DR         LINE/L1-Tx1           (589)   3731    3620 1678349  
   865   15.1  3.6  0.0  chr2              44025086 44025224 (15615405) C SINE2-3B_DR       SINE/tRNA-V           (207)    144       1 1678350  
   721   18.9  3.1  5.7  chr2              44025225 44025250 (15615379) + EnSpm-15_DR       DNA/CMC-EnSpm          1283   1304 (10150) 1678351  
   226   18.5  1.1 12.8  chr2              44025319 44025405 (15615224) C Tx1-43_DR         LINE/L1-Tx1             (0)   5494    5417 1678352  
   206   30.2  4.5  3.3  chr2              44025687 44025775 (15614854) C Polinton-4_DR     DNA/Maverick         (3383)  16904   16815 1678353  
   220   25.7 20.2  0.0  chr2              44025953 44025991 (15614638) + TDR16             DNA/Merlin              136    202   (111) 1678354  
   224   14.3  0.0  0.0  chr2              44025992 44026026 (15614603) C Dada-U1A_DR       DNA/Dada             (7690)   3289    3255 1678355  
   220   25.7 20.2  0.0  chr2              44026027 44026061 (15614568) + TDR16             DNA/Merlin              203    266    (47) 1678354  
   422   17.0  1.5  1.5  chr2              44026074 44026162 (15614467) C DIRS-1F-LTR_DR    LTR/Ngaro             (508)    114      21 1678356  
  2290   11.5  0.6  0.0  chr2              44026168 44026489 (15614140) + Harbinger-N10_DR  DNA/PIF-Harbinger         4    327     (1) 1678357  
  1940   15.8  8.3  1.5  chr2              44026780 44027152 (15613477) C HE1_DR1           SINE/tRNA-V-RTE         (3)    399       2 1678358  
  1471   18.3 10.1  8.5  chr2              44027153 44027239 (15613390) C DNA8-17_DR        DNA/hAT-Tip100        (509)   1304    1211 1678359  
   229    5.6  0.0  0.0  chr2              44027473 44027508 (15613121) C DNA-N4_DR         DNA                   (341)    701     666 1678360  
   342   24.2  1.1  3.3  chr2              44028290 44028303 (15612326) + Dada-U6_DR        DNA/Dada               7040   7119  (1844) 1678361  
   518   20.0  0.6  2.6  chr2              44028304 44028462 (15612167) + Zisupton-6_DR     DNA/Zisupton          16369  16524  (5592) 1678362 *
  1733   13.4 13.6  2.1  chr2              44028330 44028764 (15611865) + EnSpm-6N1_DR      DNA/CMC-EnSpm           971   1454  (7782) 1678363 *
  2028   10.4 27.8  2.1  chr2              44028395 44028479 (15612150) C Merlin-1_DR       DNA/Merlin           (8290)   2237    1576 1678364  
   342   24.2  1.1  3.3  chr2              44028463 44028477 (15612152) + Dada-U6_DR        DNA/Dada               7120   7223  (1740) 1678361 *
  2394   10.6  4.3  2.2  chr2              44028480 44028923 (15611706) + Helitron-N2_DR    RC/Helitron            1074   1526   (937) 1678365  
   340   26.6  9.4  2.2  chr2              44028826 44028952 (15611677) C Zisupton-6_DR     DNA/Zisupton        (13126)   8990    8855 1678366 *
   383   17.2  6.2  5.4  chr2              44028870 44028998 (15611631) C L1-56_DR          LINE/L1                (37)   4945    4816 1678367 *
  1459   12.5 22.2  1.3  chr2              44028987 44029360 (15611269) C HATN10_DR         DNA/hAT-Ac              (4)    451       1 1678368  
  2114   15.2  3.5  3.5  chr2              44029389 44029810 (15610819) C hAT-N45C_DR       DNA/hAT?              (421)    816     395 1678369  
  2041    7.7  3.4  2.8  chr2              44029895 44030215 (15610414) C HATN10_DR         DNA/hAT                 (0)    455     133 1678370  
   221    8.8  0.0  0.0  chr2              44030186 44030219 (15610410) C HATN10B_DR        DNA/hAT-Ac            (439)    169     136 1678371 *
  5874    7.0 18.8  0.5  chr2              44030221 44031125 (15609504) C hAT-N40_DR        DNA/hAT-Ac             (77)   1236     167 1678372  
   421    7.5  0.0  0.0  chr2              44031366 44031418 (15609211) C HATN10_DR         DNA/hAT               (402)     53       1 1678370  
  1971   16.8  8.8  1.8  chr2              44031515 44031932 (15608697) + MuDR-N1_DR        DNA/MULE-MuDR           450    896     (0) 1678373  
  3092    8.5  3.3  0.0  chr2              44031933 44032378 (15608251) C L1-133_DR         LINE/L1               (154)    833     373 1678374  
  2832   14.5 16.8  3.9  chr2              44032496 44033344 (15607285) + DNA-N24_DR        DNA                      20    974     (3) 1678375  
   306   10.2  7.5  2.4  chr2              44033566 44033645 (15606984) C L1-123_DR         LINE/L1                 (0)   1735    1652 1678376  
   579    5.3  0.9 12.5  chr2              44033652 44033758 (15606871) + hAT-N123_DR       DNA/hAT-Ac              459    554   (340) 1678377 *
  1914   14.6  3.9  0.3  chr2              44033748 44034111 (15606518) C TDR24             DNA                    (67)    377       1 1678378  
   800   16.8  1.6 12.7  chr2              44034117 44034361 (15606268) + hAT-N123_DR       DNA/hAT-Ac              583    803    (91) 1678379  
   775   17.9  4.9  1.2  chr2              44034318 44034481 (15606148) + hAT-N167B_DR      DNA/hAT-Charlie        1211   1380   (193) 1678380 *
  2021   13.4  0.6  0.3  chr2              44034356 44034670 (15605959) C HE1_DR1           SINE/tRNA-V-RTE        (32)    370      55 1678381  
  1026   18.9  0.0  4.1  chr2              44034670 44035302 (15605327) + (TGGA)n           Simple_repeat             1    607     (0) 1678382 *
   841   22.9  8.3 14.0  chr2              44034792 44035418 (15605211) + Polinton-4_DR     DNA/Maverick          12319  12703  (7584) 1678383 *
  1072   16.7  0.5  1.5  chr2              44034911 44035064 (15605565) + (CAGA)n           Simple_repeat             1    365   (373) 1678384  
   735   25.7  0.0  7.8  chr2              44035065 44035258 (15605371) + (CGGA)n           Simple_repeat             1    180     (0) 1678385  
  1072   16.7  0.5  1.5  chr2              44035259 44035413 (15605216) + (CAGA)n           Simple_repeat           366    738     (0) 1678384  
   704   24.4  0.0 12.8  chr2              44035327 44035645 (15604984) + (CGGA)n           Simple_repeat             1    278     (0) 1678386 *
   992    7.4  0.0 28.1  chr2              44035414 44035657 (15604972) C Ginger1-N1_DR     DNA/Ginger-1         (2232)    426     288 1678387  
   600    8.0  2.0  0.0  chr2              44035571 44035670 (15604959) C MOSAT_DR          Satellite             (888)   1199    1098 1678388 *
   607   19.5  5.6  4.0  chr2              44036962 44037159 (15603470) + CryptonV-N1_DR    DNA/Crypton-V          7927   8127  (1924) 1678389 *
   732   14.3  5.7  0.7  chr2              44037022 44037162 (15603467) + HE1_DR1           SINE/tRNA-V-RTE         245    392    (10) 1678390  
   666   19.6 25.1  1.6  chr2              44037163 44037423 (15603206) + Merlin-1_DR       DNA/Merlin             3983   4473  (6054) 1678391 *
   724   10.0 10.0  0.0  chr2              44037304 44037423 (15603206) C SINE2-4_DR        SINE/tRNA-V-RTE         (5)    366     235 1678392  
   645   16.9  9.9  0.0  chr2              44037424 44037445 (15603184) C EnSpm-17_DR       DNA/CMC-EnSpm        (6316)   2960    2805 1678393  
   599   19.5 11.9  0.0  chr2              44037446 44037459 (15603170) C EnSpm-N17_DR      DNA/TcMar            (1807)   3383    3209 1678394  
   444    8.1  3.0  0.0  chr2              44038822 44038920 (15601709) + hAT-N159_DR       DNA/hAT-Ac             1541   1642   (180) 1678395  
  1554   11.0 17.9  3.0  chr2              44039688 44040061 (15600568) + hAT-N177B_DR      DNA/hAT-Tip100            1    428   (536) 1678396  
   372   15.3  3.2 17.3  chr2              44039933 44040090 (15600539) C DNA-8-24_DR       DNA/hAT-Tip100       (1370)    413     275 1678397 *
   809    8.7  7.2  0.0  chr2              44040094 44040231 (15600398) + hAT-N177B_DR      DNA/hAT-Tip100           19    166   (798) 1678398  
   249   23.5  4.9  0.0  chr2              44040280 44040381 (15600248) + hAT-N22_DR        DNA/hAT-Ac              387    493  (1245) 1678399 *
   303   16.2  1.6  0.0  chr2              44040295 44040382 (15600247) C Polinton-4_DR     DNA/Maverick         (7590)  12697   12623 1678400  
   235   16.7  1.9  0.0  chr2              44040339 44040392 (15600237) C EnSpm-6N1_DR      DNA/CMC-EnSpm        (2806)   6430    6376 1678401 *
  2289    3.9  1.6  0.0  chr2              44040408 44040715 (15599914) C TDR16             DNA/Merlin              (0)    313       1 1678402  
   292    6.2  0.0  0.0  chr2              44040742 44040789 (15599840) + hAT-N177B_DR      DNA/hAT-Tip100          208    255   (709) 1678403 *
   339   18.4 28.2  4.3  chr2              44040787 44040834 (15599795) C EnSpm-N3B_DR      DNA/CMC-EnSpm         (775)   2959    2751 1678404  
   846    9.9  0.0  0.8  chr2              44040835 44040956 (15599673) C L2-5_DRe          LINE/L2               (115)   2112    1992 1678405 *
  2554   12.9 12.9  7.8  chr2              44040956 44041636 (15598993) + hAT-N177B_DR      DNA/hAT-Tip100          252    964     (0) 1678406  
   251   22.0 14.4  4.8  chr2              44041640 44041792 (15598837) + EnSpm-N4_DR       DNA/CMC-EnSpm            27    193    (19) 1678407  
  1895   14.4 11.6  0.7  chr2              44041892 44042261 (15598368) + TDR17B            DNA/Sola-1              366    775   (771) 1678408  
   359   26.1  2.8  4.9  chr2              44042135 44042279 (15598350) C DNA-2-32_DR       DNA/CMC-EnSpm?       (6183)   2599    2458 1678409 *
   362   22.1  1.1  2.3  chr2              44042193 44042280 (15598349) + DNA8-10_DR        DNA/hAT-Ac             2745   2831  (1187) 1678410  
  1138    7.2  4.9  2.1  chr2              44042451 44042634 (15597995) + Mariner-N38_DR    DNA/TcMar-Tc1             2    190   (357) 1678411  
  7982    7.6  2.4  0.7  chr2              44042638 44043862 (15596767) C DNA2-3_DR         DNA/Merlin              (0)   1245       1 1678412  
   493   17.7  1.4 10.5  chr2              44043863 44043888 (15596741) + EnSpm-N14_DR      DNA/CMC-EnSpm          2892   2905  (1675) 1678413 *
   900   19.8  1.4  4.9  chr2              44043843 44043872 (15596757) C EnSpm-N13_DR      DNA/CMC-EnSpm       (14257)   7892    7683 1678414  
  1327   12.6  0.8  0.8  chr2              44043873 44044112 (15596517) + Mariner-N38_DR    DNA/TcMar-Tc1           308    547     (0) 1678415  
   597   19.3  1.9 13.1  chr2              44044113 44044147 (15596482) + ENSPM-6_DR        DNA/CMC-EnSpm         14579  14587 (18029) 1678416  
   274   11.6  3.6  6.2  chr2              44044761 44044843 (15595786) C Gypsy-230_DR-LTR  LTR/Gypsy             (670)    134      54 1678417 *
   287    1.5  0.0  0.0  chr2              44044793 44044859 (15595770) + hAT-30N1_DR       DNA/hAT-Ac             1367   1433   (600) 1678418  
  1072    5.9  7.7  0.0  chr2              44045139 44045308 (15595321) + EnSpm-N16_DR      DNA/CMC-EnSpm             1    183    (19) 1678419  
   765   19.8  0.8  8.9  chr2              44045208 44045462 (15595167) C hAT-N29_DR        DNA/hAT-Tip100        (146)   1434    1199 1678420 *
  2160   10.2 10.9  0.8  chr2              44045291 44045647 (15594982) C HE1_DR1           SINE/tRNA-V-RTE         (8)    394       2 1678421  
  2448   10.5  4.3  0.0  chr2              44046101 44046473 (15594156) C HE1_DR1           SINE/tRNA-V-RTE        (13)    389       1 1678422  
  2127   18.5  2.8  2.2  chr2              44046474 44046563 (15594066) C EnSpm-N17_DR      DNA/TcMar            (2171)   3022    2930 1678423  
   865   14.3  0.0  0.8  chr2              44046790 44046923 (15593706) + Harbinger-8N2_DR  DNA/PIF-Harbinger         1    133   (415) 1678424 *
  3093   11.5  1.8  2.8  chr2              44046918 44047464 (15593165) + Tx1-18_DR         LINE/L1-Tx1            4673   5214    (10) 1678425  
  2033   12.9 17.9  1.2  chr2              44047464 44047832 (15592797) + Harbinger-8N2_DR  DNA/PIF-Harbinger       119    548     (0) 1678426 *
   205   16.4  7.3  0.0  chr2              44047942 44047996 (15592633) C Helitron-N2_DR    RC/Helitron           (231)   2232    2174 1678427  
   276   18.3  1.2  0.0  chr2              44048364 44048445 (15592184) + hAT-30N1_DR       DNA/hAT-Ac             1370   1452   (581) 1678428  
   206   15.0  6.2 10.8  chr2              44048555 44048651 (15591978) C EnSpm-21_DR       DNA/CMC-EnSpm        (2509)   6641    6549 1678429  
   242   14.3  0.0  0.0  chr2              44048944 44048978 (15591651) + Gypsy10-LTR_DR    LTR/Gypsy               959    993   (648) 1678430  
  1048   15.0  5.0  0.0  chr2              44049349 44049528 (15591101) C LINEX-1_DR        Retroposon              (0)    805     617 1678431  
  6990    8.2 14.9  0.2  chr2              44049534 44050602 (15590027) + TC1DR3            DNA/TcMar-Tc1             1   1225     (0) 1678432  
   422   22.2  6.0  0.9  chr2              44050523 44050622 (15590007) + Merlin-2_DR       DNA/Merlin             4822   4926  (8995) 1678433 *
   812    9.6 11.3  2.5  chr2              44050603 44050752 (15589877) C LINEX-1_DR        Retroposon            (211)    594     432 1678434  
   357   11.7  0.0  1.7  chr2              44051017 44051077 (15589552) C DNAX-16_DR        DNA                     (1)    422     363 1678435  
   482   22.9 10.0  0.0  chr2              44051080 44051219 (15589410) C DNAX-16_DR        DNA                   (183)    240      87 1678435  
   261    9.3  2.3  0.0  chr2              44051267 44051309 (15589320) + ASAT_CY           Satellite               124    167    (95) 1678436  
   207   22.2  2.7  2.7  chr2              44051657 44051730 (15588899) + ASAT_CY           Satellite               118    191    (71) 1678437  
   241   11.8  1.5  3.4  chr2              44052889 44052899 (15587730) + hAT-N47C_DR       DNA/hAT-Tip100          148    188  (2271) 1678438  
   255   16.4  1.4  0.0  chr2              44052900 44052972 (15587657) + DNA8-9_DR         DNA/hAT-Ac              755    828   (623) 1678439  
  1278   21.0  6.8 14.2  chr2              44052989 44053650 (15586979) C CryptonV-N3_DR    DNA/Crypton-V       (13488)   7175    6557 1678440 *
  3109   15.1  7.3  7.9  chr2              44053438 44054328 (15586301) C Sola2-N2_DR       DNA/Sola-2           (2266)   1767     882 1678441  
   270   14.8  3.5  7.1  chr2              44054398 44054484 (15586145) C hAT-N202_DR       DNA/hAT-Tip100       (1331)    554     471 1678442 *
   605   22.3  7.8  0.5  chr2              44054417 44054437 (15586192) C Kolobok-4_DR      DNA/Kolobok-T2       (3114)   3517    3484 1678443  
  3051    8.6  2.6  0.2  chr2              44054438 44054890 (15585739) + Mariner-N38_DR    DNA/TcMar-Tc1             1    464    (83) 1678444  
   805   16.4  0.6 19.4  chr2              44054640 44054957 (15585672) + hAT-N145_DR       DNA/hAT-Ac             1089   1356   (235) 1678445 *
  2918    7.0 12.8  0.4  chr2              44055318 44055787 (15584842) C Mariner-N38_DR    DNA/TcMar-Tc1          (19)    528       1 1678446  
   884    7.2  2.1  2.1  chr2              44055664 44055805 (15584824) + CryptonV-N4_DR    DNA/Crypton-V          4972   5113  (8380) 1678447 *
   235   19.9  0.7  1.4  chr2              44056255 44056343 (15584286) + hAT-N48B_DR       DNA/hAT-Ac             1607   1768   (531) 1678448  
   208   20.8  2.7  3.7  chr2              44056273 44056382 (15584247) C DNA-N43_DR        DNA/TcMar-Fot1        (340)    714     606 1678449 *
   437    0.6  1.8  0.0  chr2              44057118 44057280 (15583349) + (TTTC)n           Simple_repeat             1    166     (0) 1678450  
  1068   14.1  1.4  0.8  chr2              44057324 44057523 (15583106) + EnSpm-3N1_DR      DNA/CMC-EnSpm             6    172    (11) 1678451  
  1038   16.9 17.1  0.9  chr2              44057500 44057786 (15582843) + EnSpm-N7_DR       DNA/CMC-EnSpm          1907   2239     (0) 1678452 *
   256    0.0  0.0  0.0  chr2              44057789 44057873 (15582756) + (TTTC)n           Simple_repeat             1     85     (0) 1678453 *
   286   12.5  3.6  0.0  chr2              44057854 44057909 (15582720) C Nimb-7_DR         LINE/I                  (0)   2294    2237 1678454  
  1438    9.4 18.5  9.2  chr2              44057920 44058260 (15582369) + hAT-N135_DR       DNA/hAT-Charlie           1    370   (172) 1678455  
   418   15.4  0.0  0.0  chr2              44058849 44058913 (15581716) + hAT-N177C_DR      DNA/hAT-Tip100          972   1036   (696) 1678456  
  2114   20.4 16.0  0.6  chr2              44059043 44059629 (15581000) + TC1DR3            DNA/TcMar-Tc1             2    678   (547) 1678457  
   591   11.3  4.1  8.6  chr2              44059693 44059837 (15580792) C EnSpm-N26B_DR     DNA/CMC-EnSpm          (75)    146       8 1678458  
   289   16.7  0.0  1.9  chr2              44059797 44059851 (15580778) + EnSpm-N26B_DR     DNA/CMC-EnSpm           130    183    (38) 1678459 *
   988   23.1  7.5 10.2  chr2              44059856 44060385 (15580244) + TC1DR3            DNA/TcMar-Tc1           704   1221     (4) 1678460  
   561   24.8  0.7  2.7  chr2              44060420 44060572 (15580057) + TC1DR3            DNA/TcMar-Tc1          1075   1224     (1) 1678461  
   754   18.8  0.7  2.0  chr2              44060617 44060768 (15579861) + TC1DR3            DNA/TcMar-Tc1          1075   1224     (1) 1678462  
   665   21.5  0.7  2.0  chr2              44060799 44060950 (15579679) + TC1DR3            DNA/TcMar-Tc1          1075   1224     (1) 1678463  
   725   19.3  2.1  0.0  chr2              44061005 44061144 (15579485) + TC1DR3            DNA/TcMar-Tc1          1082   1224     (1) 1678464  
   355   15.7  5.7  0.0  chr2              44061847 44061916 (15578713) + ASAT_CY           Satellite               103    176    (86) 1678465  
   555   11.2  0.0  2.2  chr2              44061940 44062030 (15578599) + DNAX-15_DR        DNA                      10     98   (669) 1678466  
  4522   11.5  2.8  0.8  chr2              44062037 44062746 (15577883) + DNA-1-11_DR       DNA                       1    724     (0) 1678467  
   207   20.9 17.1  2.0  chr2              44062825 44062912 (15577717) + Mariner-N31_DR    DNA/TcMar-Tc1           440    540     (0) 1678468 *
   215   13.9  0.0  0.0  chr2              44062884 44062919 (15577710) + hAT-N202_DR       DNA/hAT-Tip100          932    967   (918) 1678469  
  2918    8.7  8.9  0.2  chr2              44063900 44064336 (15576293) C HATN7_DR          DNA/hAT                 (0)    595     121 1678470  
  1330   13.9  1.2 19.7  chr2              44064047 44064557 (15576072) + DNA9-4_DR         DNA                      18    338    (81) 1678471 *
   931   13.4  3.2 42.1  chr2              44064334 44064706 (15575923) C HATN7_DR          DNA/hAT               (324)    271       1 1678472 *
   251   20.0  2.1  0.0  chr2              44065137 44065207 (15575422) + Kolobok-N10C_DR   DNA/Kolobok             197    318    (26) 1678473  
   211   11.1  0.0  0.0  chr2              44066246 44066290 (15574339) + (TGGA)n           Simple_repeat             2     46     (0) 1678474  
  2506    9.2  4.4  3.3  chr2              44067914 44068363 (15572266) + HATN10_DR         DNA/hAT-Ac                1    455     (0) 1678475  
   307    7.6  0.0  0.0  chr2              44068842 44068897 (15571732) + ANGEL             DNA/Kolobok             205    302     (7) 1678476  
  2050    8.3  2.7  5.6  chr2              44069109 44069438 (15571191) C MuDR-N2_DR        DNA/MULE-MuDR           (0)    323       3 1678477  
   951   15.2 12.6  2.5  chr2              44069983 44070204 (15570425) C CryptonV-N6_DR    DNA/Crypton-V         (281)    281      38 1678478  
   215   14.1  0.0  7.0  chr2              44070233 44070293 (15570336) + Merlin-1_DR       DNA/Merlin             7482   7538  (2989) 1678479  
  1146   18.3  2.5  2.0  chr2              44071382 44071626 (15569003) + DNA-6-N2_DR       DNA                     210    455  (4601) 1678480  
   939   18.8 32.9  2.5  chr2              44071523 44072139 (15568490) + EnSpm-N13_DR      DNA/CMC-EnSpm         18459  19258  (2891) 1678481 *
  2463   15.0  5.5  3.6  chr2              44071679 44072202 (15568427) + DNA-6-N2_DR       DNA                    4286   4819   (237) 1678482  
  1267   15.8  8.7  1.6  chr2              44072403 44072691 (15567938) C ANGEL             DNA/Kolobok             (0)    309       1 1678483  
   532   18.3 12.3  5.6  chr2              44072496 44072715 (15567914) + DNA7-N1_DR        DNA/Zisupton           8111   8344  (2073) 1678484 *
   221   11.6  0.0  0.0  chr2              44073155 44073197 (15567432) + DNA9-N1_DR        DNA/MULE-NOF           2296   2338  (2678) 1678485 *
   809   13.0  0.0  0.0  chr2              44073165 44073287 (15567342) C Mariner-N5C_DR    DNA/TcMar            (4451)   3470    3348 1678486 *
  2575    7.6  5.1  0.8  chr2              44073181 44073536 (15567093) C SINE2-4_DR        SINE/tRNA-V-RTE         (0)    371       1 1678487  
   400   12.0  3.9  2.6  chr2              44073473 44073549 (15567080) + DNA8-10_DR        DNA/hAT-Ac             2750   2827  (1191) 1678488 *
  1128   16.1  2.5 11.0  chr2              44073554 44073868 (15566761) + hAT-N177_DR       DNA/hAT-Tip100          301    591   (379) 1678489  
   659   20.1  1.1  3.4  chr2              44074054 44074233 (15566396) + Polinton-1N1_DR   DNA/Maverick          14055  14230  (1239) 1678490 *
   750   14.5  1.3  3.9  chr2              44074088 44074245 (15566384) C Helitron-4_DR     RC/Helitron         (15390)  16478   16325 1678491 *
  1005    7.9  2.6  1.9  chr2              44074112 44074178 (15566451) + hAT-N137_DR       DNA/hAT-Ac             2571   2638   (933) 1678492  
   350    8.0  7.5  5.6  chr2              44074179 44074284 (15566345) C TDR9              DNA                     (0)    208     101 1678493  
   255   19.6  0.0  9.3  chr2              44074211 44074328 (15566301) + ERV1-N7-I_DR      LTR/ERV1               5336   5443  (3125) 1678494 *
  7078    8.1  3.4  1.3  chr2              44074254 44075298 (15565331) C L2-52_DR          LINE/L2                 (0)   1552     487 1678495  
  1196   10.6  6.5  1.4  chr2              44076479 44076679 (15563950) C Tc1-1_DR          DNA/TcMar-Tc1        (1226)    399     189 1678496  
   353   27.6  1.2  6.3  chr2              44076738 44076903 (15563726) C CryptonV-N5_DR    DNA/Crypton-V       (19097)   5440    5283 1678497 *
   987   21.7  1.6  5.3  chr2              44076761 44076787 (15563842) + CryptonV-N2_DR    DNA/Crypton-V         15596  15839   (799) 1678498  
  1485   13.3  1.8  0.0  chr2              44076788 44077013 (15563616) C SINE2-4_DR        SINE/tRNA-V-RTE         (4)    367     138 1678499  
   479   18.1 11.1  2.0  chr2              44077126 44077260 (15563369) + EnSpm-N13_DR      DNA/CMC-EnSpm         13508  13654  (8495) 1678500  
   705   10.6 13.4 20.7  chr2              44077284 44077545 (15563084) C Tc1-1_DR          DNA/TcMar-Tc1        (1378)    247       2 1678501  
  1659   16.8 16.2  2.5  chr2              44077546 44077759 (15562870) C Merlin-1_DR       DNA/Merlin           (8350)   2177    1646 1678502  
  1837    8.5  1.1  0.0  chr2              44077760 44078029 (15562600) + Mariner-N38_DR    DNA/TcMar-Tc1           275    547     (0) 1678503  
   223   17.2  2.3 13.9  chr2              44078030 44078116 (15562513) + DNA-8-24_DR       DNA/hAT-Tip100          475    552  (1231) 1678504 *
  1307    9.0  6.0  5.1  chr2              44078044 44078277 (15562352) + DNA-X-3_DR        DNA                       1    236  (1238) 1678505  
  1483    8.8  9.7  0.0  chr2              44078279 44078504 (15562125) + DNA-X-3_DR        DNA                    1227   1474     (0) 1678506  
   223   20.3  3.1  0.0  chr2              44078505 44078530 (15562099) C EnSpm-N2_DR       DNA/CMC-EnSpm         (845)   3170    3143 1678507  
   223   20.3  3.1  0.0  chr2              44078505 44078530 (15562099) + EnSpm-N2_DR       DNA/CMC-EnSpm          3143   3170   (845) 1678508  
   449    7.2  8.7  0.0  chr2              44078531 44078599 (15562030) C DNA-X-3_DR        DNA                     (0)   1474    1400 1678509  
  1302   14.2 19.5  1.4  chr2              44079514 44079820 (15560809) C Kolobok-N3_DR     DNA/Kolobok-T2?         (0)    370       9 1678510  
   200   10.9  4.2  4.2  chr2              44079779 44079826 (15560803) C CryptonV-2_DR     DNA/Crypton-V       (16350)   5461    5414 1678511 *
  3305   15.3  4.1  2.2  chr2              44080226 44080887 (15559742) + Gypsy148-LTR_DR   LTR/Gypsy                 1    674    (34) 1678512  
   301   13.5  0.0  1.9  chr2              44080974 44081026 (15559603) C L2-5_DRe          LINE/L2                (23)   2204    2153 1678513  
   417   20.2 14.1  1.7  chr2              44081129 44081284 (15559345) C HATN8_DR          DNA/Zisupton           (24)    231      57 1678514  
   201   17.4 10.8  2.9  chr2              44081459 44081474 (15559155) C Zisupton-7_DR     DNA/Zisupton         (7192)   9890    9821 1678515  
   302   12.2  0.0  0.0  chr2              44081475 44081523 (15559106) + DNA11TA1_DR       DNA/CMC-EnSpm            25     73   (130) 1678516  
   203   10.0  0.0  0.0  chr2              44081560 44081589 (15559040) C EnSpm-N10_DR      DNA/CMC-EnSpm        (5171)   4137    4108 1678517 *
  3660   17.5  4.8  3.5  chr2              44081570 44082356 (15558273) C DNA25TWA2_DR      DNA                     (5)    797       1 1678518  
   204   20.0  2.2  0.0  chr2              44082321 44082365 (15558264) + EnSpm-N10_DR      DNA/CMC-EnSpm          4096   4141  (5167) 1678519 *
   429    6.5  0.0  3.2  chr2              44082357 44082420 (15558209) + DNA11TA1_DR       DNA/CMC-EnSpm           142    203     (0) 1678520  
   363   16.7  0.0  0.0  chr2              44082958 44083023 (15557606) C DNA2-16_DR        DNA                  (6650)  11401   11336 1678521  
   966   18.9  2.5  0.5  chr2              44083258 44083459 (15557170) + Kolobok-N10B_DR   DNA/Kolobok              66    271     (0) 1678522  
   274   20.4  4.8  9.3  chr2              44083460 44083494 (15557135) C hAT-N134_DR       DNA/hAT?              (325)    740     712 1678523  
  2036   11.2  2.9  0.3  chr2              44083525 44083838 (15556791) + L2-1_DR           LINE/L2                3748   4069   (916) 1678524  
  3663    4.4  4.6  0.6  chr2              44083839 44084320 (15556309) C hAT-N32_DR        DNA/hAT-Charlie         (0)    501       1 1678525  
  1058    7.3  0.0  0.7  chr2              44084321 44084455 (15556174) + L2-1B_DR          LINE/L2                 151    284   (724) 1678526  
   500   20.1  5.6  6.2  chr2              44084422 44084450 (15556179) C CryptonV-N5_DR    DNA/Crypton-V       (16834)   7703    7509 1678527 *
  1064    8.4  0.6  0.6  chr2              44084451 44084617 (15556012) + L2-5_DRe          LINE/L2                2061   2227     (0) 1678528  
  4318   13.0  4.0  2.8  chr2              44085709 44086580 (15554049) + L1-25_DR          LINE/L1                4804   5685    (26) 1678529  
   683   17.8  3.2  1.9  chr2              44086930 44087084 (15553545) C hAT-N127_DR       DNA/hAT-Charlie      (3167)   7149    6993 1678530 *
  2386   10.1  5.9  0.0  chr2              44086948 44087303 (15553326) C HE1_DR1           SINE/tRNA-V-RTE        (25)    377       1 1678531  
   578   21.1  5.7 11.6  chr2              44087085 44087128 (15553501) C DNA2-16_DR        DNA                 (10850)   7168    7004 1678532 *
   418   21.2  2.4  0.0  chr2              44087229 44087313 (15553316) + EnSpm-N11_DR      DNA/CMC-EnSpm          2899   2985  (2368) 1678533 *
   472   14.3  1.2  3.9  chr2              44087240 44087319 (15553310) + DNA7-N2_DR        DNA/hAT-hAT6           1638   1715   (299) 1678534  
  3902    9.5  2.8  0.7  chr2              44087392 44087955 (15552674) C Harbinger-4N1B_DR DNA/PIF-Harbinger     (587)    576       1 1678535  
  1254   12.2  3.3 11.0  chr2              44087956 44088244 (15552385) C HATN12B_DR        DNA/hAT-Ac            (425)    270       3 1678536  
   237   15.0  0.0  0.0  chr2              44088408 44088453 (15552176) C Nimb-7_DR         LINE/I                 (19)   2275    2235 1678537  
   336   11.4 15.5  1.2  chr2              44089569 44089639 (15550990) C hAT-N175_DR       DNA/hAT-hAT5            (0)    710     630 1678538  
   223   21.1  3.9  0.0  chr2              44089623 44089674 (15550955) + hAT-N35B_DR       DNA/hAT-Ac              598    651   (961) 1678539 *
   345   15.1  2.7  2.7  chr2              44089632 44089706 (15550923) + piggyBac-N13B_DR  DNA/PiggyBac            759    833   (568) 1678540  
   492    8.1  9.5  0.0  chr2              44089715 44089788 (15550841) + piggyBac-N13B_DR  DNA/PiggyBac            924   1004   (397) 1678541  
  1581    6.5  2.8  0.0  chr2              44090132 44090348 (15550281) + DNA15TA1_DR       DNA/CMC-EnSpm             1    223   (219) 1678542  
  1024   18.1 15.9  0.6  chr2              44090800 44091082 (15549547) C hAT-N175_DR       DNA/hAT-hAT5          (173)    537     212 1678538 *
  1768   16.1  3.9  4.9  chr2              44091061 44091472 (15549157) C Merlin-1_DR       DNA/Merlin           (1434)   9093    8686 1678543 *
  2724    6.3  0.8  2.7  chr2              44091108 44091481 (15549148) C SINE2-3_DR        SINE/tRNA-V-RTE         (1)    367       1 1678544  
  1749   18.4  3.4  4.4  chr2              44091482 44091527 (15549102) C DNA2-7_DR         DNA                  (5266)   4384    4343 1678545  
   345   16.5  0.0  1.2  chr2              44091483 44091568 (15549061) C hAT-N175_DR       DNA/hAT-hAT5          (527)    183      99 1678538 *
  1013   15.1  0.3  9.9  chr2              44092446 44093312 (15547317) + (TGGA)n           Simple_repeat             1    783     (0) 1678546  
   615   20.1 17.9  3.9  chr2              44092471 44093158 (15547471) + Polinton-4_DR     DNA/Maverick          12410  12696  (7591) 1678547 *
  1156    3.9  0.0  0.0  chr2              44093159 44093400 (15547229) + (TAGA)n           Simple_repeat             1    242     (0) 1678548  
   575   15.2  5.5  2.1  chr2              44093264 44093445 (15547184) + EnSpm-N48_DR      DNA/CMC-EnSpm          1813   2000  (1578) 1678549 *
   205   14.7  8.7  1.4  chr2              44093656 44093669 (15546960) + LOOPERN2_DR       DNA/Kolobok-T2          255    324  (1047) 1678550  
   229    7.8  5.9  0.0  chr2              44093670 44093720 (15546909) + DNA9TA1_DR        DNA/CMC-EnSpm          2061   2114  (1219) 1678551 *
   270   16.7  6.1  0.0  chr2              44093684 44093749 (15546880) C L1-56_DR          LINE/L1                (98)   4884    4815 1678552  
   259   11.2  0.8  8.5  chr2              44095113 44095239 (15545390) C Zisupton-6_DR     DNA/Zisupton        (20757)   1359    1242 1678553 *
   381    4.3  6.9  1.7  chr2              44095129 44095149 (15545480) + Helitron-N3B_DR   RC/Helitron            2376   2436  (4168) 1678554  
   501    7.2  0.0  7.1  chr2              44095150 44095239 (15545390) + Merlin-1_DR       DNA/Merlin             2153   2236  (8291) 1678555 *
  1645   15.6  1.5  4.3  chr2              44095166 44095501 (15545128) C Merlin-1_DR       DNA/Merlin           (8906)   1621    1295 1678556  
   381    4.3  6.9  1.7  chr2              44095240 44095252 (15545377) + Helitron-N3B_DR   RC/Helitron            2437   2480  (4124) 1678554 *
  1692   13.0  0.8  1.5  chr2              44095244 44095508 (15545121) C DNA-X-4_DR        DNA                     (4)   1241     979 1678557  
   234   17.1  0.0  0.0  chr2              44095482 44095493 (15545136) C MuDR-2_DR         DNA/MULE-MuDR        (7589)  16344   16333 1678558 *
  2800    6.6  7.7  0.4  chr2              44095494 44095922 (15544707) + Mariner-N38_DR    DNA/TcMar-Tc1             1    460    (87) 1678559  
   502   10.6 14.2  1.7  chr2              44095939 44096044 (15544585) + DNA-X-4_DR        DNA                     398    516   (729) 1678560  
   374   16.4 12.6  0.8  chr2              44095947 44096057 (15544572) + ENSPM-6_DR        DNA/CMC-EnSpm          1871   1994 (30622) 1678561 *
  1697   11.2 13.9 13.2  chr2              44096023 44096474 (15544155) + DNA-X-4_DR        DNA                     717   1171    (74) 1678562 *
  5001    8.0  1.1  1.4  chr2              44096465 44097172 (15543457) C DIRS-N2_DR        LTR/Ngaro            (1538)   4491    3786 1678563  
   390    9.3  0.0  0.0  chr2              44097192 44097245 (15543384) + TE-X-1B_DR        DNA                    1343   1396    (13) 1678564 *
   410    7.5  0.0  0.0  chr2              44097205 44097257 (15543372) C TE-X-1_DR         DNA                    (72)   1406    1354 1678565  
  5089    7.9  3.7  1.0  chr2              44098925 44099625 (15541004) C TC1DR3            DNA/TcMar-Tc1           (0)   1225     506 1678566  
  1823    6.9  0.0  0.4  chr2              44099622 44099854 (15540775) C TC1DR3            DNA/TcMar-Tc1         (993)    232       1 1678566 *
   543    8.6  3.3 13.6  chr2              44099960 44100080 (15540549) + DNA11TA1B_DR      DNA/CMC-EnSpm            38    147    (56) 1678567  
   345   20.0  0.0  0.0  chr2              44100702 44100771 (15539858) + hAT-N133_DR       DNA/hAT-Ac              116    185   (438) 1678568  
  1184    9.5  1.2  0.6  chr2              44100949 44101118 (15539511) C TC1DR3            DNA/TcMar-Tc1           (1)   1224    1054 1678569  
   756   19.4  2.0 11.2  chr2              44101837 44101865 (15538764) + DNAX-25_DR        DNA/Zisupton           2125   2133  (1294) 1678570  
  2557    8.6  0.3  1.1  chr2              44101866 44102217 (15538412) + SINE2-3B_DR       SINE/tRNA-V               3    351     (0) 1678571  
   675   28.4  3.9 13.5  chr2              44102396 44102869 (15537760) + Helitron-N1_DR    RC/Helitron            1899   2453   (128) 1678572  
   238   23.8  5.8  7.9  chr2              44102974 44103128 (15537501) C DNA8-26_DR        DNA                  (2925)   1605    1454 1678573 *
   321   15.6  0.4  0.0  chr2              44103028 44103047 (15537582) + EnSpm-7_DR        DNA/CMC-EnSpm          7082   7139  (3895) 1678574  
   324    6.5  0.0  0.0  chr2              44103048 44103124 (15537505) + Polinton-4_DR     DNA/Maverick          17101  17177  (3110) 1678575  
   307    7.1  0.0  4.2  chr2              44103067 44103140 (15537489) C Rex1-31_DRe       LINE/Rex-Babar        (414)   3119    3049 1678576 *
   290   16.9  0.0  2.4  chr2              44103071 44103155 (15537474) C HATN11B_DR        DNA/hAT               (212)    478     396 1678577 *
   321   15.6  0.4  0.0  chr2              44103125 44103137 (15537492) + EnSpm-7_DR        DNA/CMC-EnSpm          7140   7183  (3851) 1678574  
   225   19.8  1.0  5.2  chr2              44103141 44103166 (15537463) C Polinton-1_DR     DNA/Maverick          (733)  17751   17656 1678578  
  1174   19.9  9.4  5.0  chr2              44104748 44105171 (15535458) + Copia-12_DR-LTR   LTR/Gypsy?                1    442    (25) 1678579  
   312   30.1 11.7  2.8  chr2              44104872 44105230 (15535399) C DNA-2-7_DR        DNA/CMC-EnSpm         (679)    950     561 1678580 *
  1068   20.4 14.8  5.8  chr2              44105204 44105677 (15534952) C EnSpm-N23_DR      DNA/CMC-EnSpm          (21)    617     104 1678581  
  3309    7.3  2.4  0.7  chr2              44105916 44106372 (15534257) C hAT-N48_DR        DNA/hAT-Ac           (1198)    465       1 1678582  
   547   16.5  0.0  0.0  chr2              44106373 44106446 (15534183) C TDR13             DNA                   (698)     74       1 1678583  
   767   20.5  1.5  2.6  chr2              44106467 44106661 (15533968) C EnSpm-N21_DR      DNA/CMC-EnSpm         (286)    193       1 1678584  
   256   16.3  0.0  0.0  chr2              44106801 44106843 (15533786) C hAT-32N1B_DR      DNA/hAT-Charlie       (640)     43       1 1678585  
   260   19.6  0.0  0.0  chr2              44106844 44106899 (15533730) C hAT-N159_DR       DNA/hAT-Ac            (309)   1513    1458 1678586 *
   661    6.9  0.0  0.5  chr2              44106850 44107083 (15533546) + (CA)n             Simple_repeat             1    232     (0) 1678587  
   254   19.8  0.0  2.6  chr2              44106900 44106911 (15533718) + ERV1-N6-I_DR      LTR/ERV1               4093   4138   (365) 1678588 *
   427   10.4  0.0  5.2  chr2              44106924 44107105 (15533524) + ERV1-N3-I_DR      LTR/ERV1               3593   3765   (826) 1678589  
   368   22.9  6.9  1.4  chr2              44106970 44106980 (15533649) C hAT-N48B_DR       DNA/hAT-Ac            (469)   1671    1626 1678590 *
   534   20.9 13.3  5.9  chr2              44106981 44107138 (15533491) C EnSpm-9_DR        DNA/CMC-EnSpm        (7576)   1044     876 1678591  
   368   22.9  6.9  1.4  chr2              44107139 44107173 (15533456) C hAT-N48B_DR       DNA/hAT-Ac            (469)   1625    1457 1678590  
  2528    5.9  2.0  0.3  chr2              44108109 44108450 (15532179) + L2-32_DRe         LINE/L2                2213   2560     (0) 1678592  
   926   13.3  2.3  1.4  chr2              44108429 44108607 (15532022) C EnSpm-N16_DR      DNA/CMC-EnSpm           (8)    194      47 1678593 *
   390    6.4  0.0  0.0  chr2              44108608 44108654 (15531975) C DNA-8-3_DR        DNA                     (3)   1160    1114 1678594  
  2190    5.7  0.0  0.7  chr2              44108655 44108936 (15531693) + Merlin-2_DR       DNA/Merlin             6508   6787  (7134) 1678595  
   244    0.0  0.0  0.0  chr2              44108926 44108951 (15531678) C DNA-8-3_DR        DNA                    (40)   1123    1098 1678594 *
   869   13.7  1.8  3.7  chr2              44108965 44109131 (15531498) + SINE3-2_DR        SINE?                     1    164     (0) 1678596  
  5136   15.0  8.6  1.4  chr2              44109138 44110159 (15530470) C DNA-8-3_DR        DNA                    (68)   1095       1 1678594  
   239   15.9  7.8  6.9  chr2              44110339 44110453 (15530176) C hAT-27N1_DR       DNA/hAT-Ac            (312)    419     304 1678597  
   933   10.5  0.0  4.6  chr2              44110463 44110622 (15530007) C IS3EU-4_DR        DNA/IS3EU            (5757)   9272    9120 1678598 *
  1327    7.0  0.0  0.0  chr2              44110489 44110659 (15529970) C DNA6-6_DR         DNA                  (6725)   4556    4386 1678599  
   980   14.7 18.0  0.4  chr2              44110490 44110728 (15529901) C SINE2-5_DR        SINE/tRNA-V-RTE         (1)    281       1 1678600 *
   903   17.0  2.0  4.2  chr2              44110623 44110658 (15529971) + DNA6-6_DR         DNA                    6805   6996  (4285) 1678601 *
   570   13.3  1.0  0.0  chr2              44110660 44110757 (15529872) + CryptonV-N4_DR    DNA/Crypton-V          7803   7901  (5592) 1678602  
   373   18.6  7.5  3.6  chr2              44110669 44110774 (15529855) C EnSpm-N17_DR      DNA/TcMar            (2112)   3081    2972 1678603 *
   224   17.1  7.0  1.3  chr2              44111022 44111092 (15529537) C ASAT_CY           Satellite             (163)     99      25 1678604  
   320   11.9  0.0 10.0  chr2              44111353 44111473 (15529156) + Polinton-1_DR     DNA/Maverick          17569  17678   (807) 1678605 *
   421    5.6  0.0  0.0  chr2              44111398 44111487 (15529142) C Zisupton-7_DR     DNA/Zisupton         (5620)  11462   11373 1678606  
   243   12.8  4.2  2.0  chr2              44111410 44111505 (15529124) + Rex1-31_DRe       LINE/Rex-Babar         3063   3160   (373) 1678607 *
   224   21.5  3.0  3.0  chr2              44112097 44112163 (15528466) C ERV1-N4-LTR_DR    LTR                   (142)    679     613 1678608  
   818   11.7  3.9  0.0  chr2              44112475 44112628 (15528001) + TDR7              DNA                       1    160   (381) 1678609  
   510    7.2  0.0  0.0  chr2              44112713 44112779 (15527850) + TDR7              DNA                     411    477    (64) 1678610  
  2542    6.3  0.0  0.0  chr2              44112780 44113097 (15527532) + DNA13TA1a_DR      DNA/TcMar-Tc1             1    318     (0) 1678611  
   402   10.9  0.0  1.6  chr2              44113098 44113161 (15527468) C hAT-N127_DR       DNA/hAT-Charlie      (5044)   5272    5210 1678612  
   459   26.9  9.9  3.1  chr2              44113202 44113216 (15527413) C DIRS-9C_DR        LTR/Ngaro             (173)   7211    7113 1678613  
  1087   13.9  9.4  0.0  chr2              44113217 44113396 (15527233) C HE1_DR1           SINE/tRNA-V-RTE       (199)    203       7 1678614  
   757   22.2  9.2  2.9  chr2              44113228 44113422 (15527207) C Merlin-1_DR       DNA/Merlin           (1659)   8868    8662 1678615 *
   818   18.7 18.6  5.2  chr2              44113391 44113762 (15526867) + DNAX-16_DR        DNA                       5    423     (0) 1678616  
   459   26.9  9.9  3.1  chr2              44113397 44113412 (15527217) C DIRS-9C_DR        LTR/Ngaro             (173)   7112    6987 1678613 *
   379   17.3 15.4  0.0  chr2              44114305 44114408 (15526221) C Kolobok-N10C_DR   DNA/Kolobok            (18)    326     207 1678617  
   367   21.4  3.6  0.0  chr2              44114438 44114521 (15526108) C Kolobok-N10C_DR   DNA/Kolobok           (245)     99      13 1678617  
   301   25.0  3.4  5.2  chr2              44114527 44114609 (15526020) + hAT-N127_DR       DNA/hAT-Charlie        9109   9189  (1127) 1678618  
  1698   14.1  3.5  0.9  chr2              44114610 44114924 (15525705) + Kolobok-N10C_DR   DNA/Kolobok               1    323    (21) 1678619  
  1682   17.5 13.9  5.0  chr2              44114983 44115535 (15525094) C hAT-N126B_DR      DNA/hAT-Ac              (0)    600       1 1678620  
   215    7.1  0.0  0.0  chr2              44115511 44115538 (15525091) + hAT-N21_DR        DNA/hAT-Charlie        1295   1322   (524) 1678621 *
  5130   10.5 11.1  0.4  chr2              44115538 44116377 (15524252) C L2-3_DRe          LINE/L2                 (8)   5060    4132 1678622  
   213   23.1  0.0  3.1  chr2              44116801 44116819 (15523810) C EnSpm-9_DR        DNA/CMC-EnSpm        (7531)   1089    1025 1678623  
   218   18.8  0.0  0.0  chr2              44116820 44116867 (15523762) + Ginger1-2_DR      DNA/Ginger-1            394    441  (6181) 1678624  
  3232   11.2 23.3  0.4  chr2              44117380 44118048 (15522581) + LOOPERN3B_DR      DNA/Kolobok-T2          228   1049     (0) 1678625  
   205   31.2  0.0  1.2  chr2              44118315 44118395 (15522234) + hAT-N108_DR       DNA/hAT-Ac              472    551    (25) 1678626  
   203   28.6  1.1  3.5  chr2              44118729 44118902 (15521727) + DNA-N43_DR        DNA/TcMar-Fot1          546    715   (339) 1678627 *
   210   16.7  0.0  0.0  chr2              44118856 44118909 (15521720) + Helitron-2_DR     RC/Helitron            5360   5413 (21999) 1678628  
   222   15.6  1.4 13.6  chr2              44119016 44119089 (15521540) + EnSpm-N10_DR      DNA/CMC-EnSpm          5926   5991  (3317) 1678629  
  4357   15.1  3.9  0.0  chr2              44119552 44120294 (15520335) + TDR13             DNA                       1    772     (0) 1678630  
  1260    4.9  0.6  4.2  chr2              44120560 44120730 (15519899) + hAT-N141_DR       DNA/hAT-Charlie          30    194     (0) 1678631  
  1138   11.9  0.5  4.3  chr2              44120731 44120743 (15519886) C Helitron-2_DR     RC/Helitron         (17861)   9486    9366 1678632  
  5863   11.4 11.9  0.0  chr2              44121095 44122091 (15518538) C hAT-N180_DR       DNA/hAT?                (3)   1148      33 1678633  
  4007   13.2  5.6  1.4  chr2              44123661 44124338 (15516291) C TDR13             DNA                    (15)    757      52 1678634  
  1452    8.8  0.0  0.0  chr2              44124349 44124540 (15516089) + SINE3-1a          SINE/5S-Deu-L2          378    569     (1) 1678635  
   459   21.8  0.0  0.0  chr2              44125457 44125557 (15515072) + piggyBac-N18_DR   DNA/PiggyBac             86    186   (468) 1678636  
  1554   16.9 10.3  0.0  chr2              44125558 44125859 (15514770) + TDR13             DNA                       1    333   (439) 1678637  
   831   17.9  1.9  9.0  chr2              44125879 44126093 (15514536) C BEL8-LTR_DR       LTR/Pao               (363)    201       1 1678638  
  2284   11.8 12.4  1.5  chr2              44126094 44126505 (15514124) C BEL8-I_DR         LTR/Pao                 (0)   6706    6251 1678638  
  1026   12.3  9.6  3.5  chr2              44126519 44126737 (15513892) + TDR13             DNA                     313    544   (228) 1678639  
  5599    4.6  0.3  0.0  chr2              44126738 44127414 (15513215) + TDR8D             DNA                       1    679     (0) 1678640  
   951   11.7 16.3  1.4  chr2              44127415 44127599 (15513030) + TDR13             DNA                     554    766     (6) 1678641 *
  1145   19.7  7.5  4.3  chr2              44127583 44127874 (15512755) + piggyBac-N18_DR   DNA/PiggyBac            183    483   (171) 1678642  
   231    7.3 27.3  0.0  chr2              44127892 44127946 (15512683) + piggyBac-N18_DR   DNA/PiggyBac            543    612    (42) 1678643  
  4217    6.0  6.9  1.3  chr2              44128890 44129466 (15511163) + TC1DR3            DNA/TcMar-Tc1             1    609   (616) 1678644  
   520   21.1  4.5  9.0  chr2              44129485 44129750 (15510879) C hAT-N122_DR       DNA/hAT-Ac              (0)    577     323 1678645  
   867   11.1 10.5  0.9  chr2              44130395 44130594 (15510035) C EnSpm-N4B_DR      DNA/CMC-EnSpm?          (0)    220       2 1678646  
  1727    4.3  3.0  2.1  chr2              44130933 44131169 (15509460) C TDR20             DNA/Merlin              (0)    239       1 1678647  
  1131   17.6 18.5  5.9  chr2              44131292 44131805 (15508824) C DNA-8-28_DR       DNA/hAT-Tip100?         (2)    580       6 1678648  
   800   12.4 10.1  0.7  chr2              44131866 44132003 (15508626) + SINE2-4_DR        SINE/tRNA-V-RTE         221    371     (0) 1678649  
   459   19.1  9.6  3.2  chr2              44131910 44132055 (15508574) + Mariner-N5B_DR    DNA/TcMar              5143   5297  (4147) 1678650 *
   758   18.5  8.6  0.6  chr2              44132004 44132028 (15508601) + EnSpm-6N1_DR      DNA/CMC-EnSpm          6262   6437  (2799) 1678651  
   639    8.5  0.6 20.0  chr2              44132217 44132377 (15508252) C hAT-N198_DR       DNA/hAT-Charlie       (706)    693     559 1678652  
   201   15.8  0.0  0.0  chr2              44132975 44133012 (15507617) + L1-8_DR           LINE/L1                2201   2238  (3010) 1678653  
   313   15.1  1.1  2.1  chr2              44133243 44133337 (15507292) + Harbinger1_DR     DNA/PIF-Harbinger      2719   2812  (1649) 1678654  
   261    3.8  1.3  0.0  chr2              44133271 44133349 (15507280) C Zisupton-7_DR     DNA/Zisupton         (5628)  11454   11375 1678655 *
   237   17.0  0.0  2.1  chr2              44134375 44134385 (15506244) + CryptonV-2_DR     DNA/Crypton-V         17867  17876  (3935) 1678656  
  1476    8.4  3.7  2.4  chr2              44134386 44134630 (15505999) + TDR17             DNA/Sola-1                1    248     (0) 1678657  
   717   11.0  0.0  0.0  chr2              44134686 44134785 (15505844) C Kolobok-N7_DR     DNA/Kolobok-T2          (0)   1176    1077 1678658  
  2548    8.2  9.5  0.0  chr2              44134789 44135166 (15505463) C Kolobok-N7_DR     DNA/Kolobok-T2        (629)    547     134 1678659  
  1445   17.4  9.1  6.8  chr2              44135167 44135210 (15505419) + MuDR-2_DR         DNA/MULE-MuDR         11068  11441 (12492) 1678660  
   378    1.0  0.0  0.0  chr2              44135705 44135801 (15504828) + (TTAAA)n          Simple_repeat             1     97     (0) 1678661  
   351   14.8  3.5  4.8  chr2              44135874 44135958 (15504671) C DNA2-16_DR        DNA                  (9648)   8403    8320 1678662 *
  2262    8.7  2.5  5.1  chr2              44135888 44136286 (15504343) + hAT-N92_DR        DNA/hAT-Ac                6    394  (1181) 1678663  
  2794    8.4  5.6  0.4  chr2              44136289 44136716 (15503913) + hAT-N92_DR        DNA/hAT-Ac              996   1445   (130) 1678664  
   386    7.0  0.0  1.8  chr2              44136716 44136773 (15503856) + hAT-N92_DR        DNA/hAT-Ac             1519   1575     (0) 1678665 *
   209   24.8  2.5 11.0  chr2              44137138 44137149 (15503480) + Polinton-4_DR     DNA/Maverick          17874  17898  (2389) 1678666  
   226   16.4  0.0  5.5  chr2              44137150 44137207 (15503422) + hAT-N159_DR       DNA/hAT-Ac             1448   1502   (320) 1678667 *
   229   17.5  3.5  0.0  chr2              44137163 44137219 (15503410) + DNA6-6_DR         DNA                    9962  10020  (1261) 1678668  
   209   24.8  2.5 11.0  chr2              44137220 44137255 (15503374) + Polinton-4_DR     DNA/Maverick          17899  17982  (2305) 1678666  
   207   31.6  0.0  0.0  chr2              44137613 44137669 (15502960) C ENSPM-6_DR        DNA/CMC-EnSpm       (17686)  14930   14874 1678669  
   209   22.1  2.9  2.9  chr2              44137959 44138028 (15502601) C Dada-U1A_DR       DNA/Dada             (7065)   3914    3845 1678670 *
   281   19.7  1.3  1.3  chr2              44137978 44137994 (15502635) + Helitron-N3B_DR   RC/Helitron            5123   5139  (1465) 1678671  
  2278   15.2  2.8  7.0  chr2              44137995 44138533 (15502096) C Mariner-N38_DR    DNA/TcMar-Tc1           (0)    547      30 1678672  
   545    8.1 18.8  0.8  chr2              44138436 44138547 (15502082) + CryptonV-N4_DR    DNA/Crypton-V          4967   5098  (8395) 1678673 *
   248    8.8  0.0  0.0  chr2              44138519 44138552 (15502077) + ENSPM-6_DR        DNA/CMC-EnSpm          2709   2742 (29874) 1678674 *
  3934   10.2  4.4  3.3  chr2              44138576 44139236 (15501393) + Harbinger-4N1B_DR DNA/PIF-Harbinger         2    669   (494) 1678675  
  2473   17.6  7.4 10.6  chr2              44139237 44139336 (15501293) + ENSPM-6_DR        DNA/CMC-EnSpm          6624   7362 (25254) 1678676  
   820   23.1 18.2  2.9  chr2              44139404 44139965 (15500664) + Harbinger-2N2_DR  DNA/PIF-Harbinger        32    665    (48) 1678677  
   640   17.6  0.0  2.5  chr2              44140130 44140251 (15500378) C TDR13D            DNA                     (1)    761     643 1678678  
   336   18.3  7.1  6.0  chr2              44140165 44140263 (15500366) C SAT-18_DR         Satellite             (526)   2939    2840 1678679 *
   400    9.8  0.0  0.0  chr2              44140269 44140319 (15500310) C DNA-N17_DR        DNA                     (0)    367     317 1678680  
   210   24.5  2.7 10.8  chr2              44140480 44140589 (15500040) + Harbinger-7_DR    DNA/PIF-Harbinger       537    638   (543) 1678681 *
  1583   14.6 12.7  0.3  chr2              44140526 44140800 (15499829) C DNA-N17_DR        DNA                    (58)    309       1 1678680  
   363   26.0  0.0  0.0  chr2              44140807 44140879 (15499750) C TDR13D            DNA                   (157)    605     533 1678678  
  1802   16.3  6.7  0.5  chr2              44140885 44141242 (15499387) C TDR13D            DNA                   (382)    380       1 1678678  
   782   13.2  5.6  1.2  chr2              44141457 44141617 (15499012) C EnSpm-N16_DR      DNA/CMC-EnSpm           (0)    202      35 1678682  
  1761   16.3  2.3  4.7  chr2              44141622 44141968 (15498661) C DIRS-4N1-LTR_DR   LTR/Ngaro               (0)    354      16 1678683  
  2577   17.1 19.8  0.3  chr2              44143206 44143833 (15496796) + TC1DR3            DNA/TcMar-Tc1            24    773   (452) 1678684  
   353   15.7  0.0  0.0  chr2              44143951 44144001 (15496628) + Harbinger-5_DR    DNA/PIF-Harbinger         1     51  (6608) 1678685  
  1010   19.4  7.0 14.6  chr2              44144015 44144358 (15496271) + Harbinger-5N1B_DR DNA/PIF-Harbinger      1607   1927    (19) 1678686  
   494   14.2 13.9  6.8  chr2              44144434 44144584 (15496045) + Mariner-N5C_DR    DNA/TcMar              3177   3337  (4584) 1678687 *
  1092   18.4  7.8 11.4  chr2              44144454 44144735 (15495894) + Harbinger-5N1B_DR DNA/PIF-Harbinger      1674   1946     (0) 1678688  
  1449    9.4 19.9  0.0  chr2              44144861 44145116 (15495513) + hAT-N22C_DR       DNA/hAT-Ac              388    694     (0) 1678689  
  1036   15.6  0.6  0.0  chr2              44145162 44145328 (15495301) + TC1DR3            DNA/TcMar-Tc1          1007   1174    (51) 1678690  
   325    5.4 42.4  0.0  chr2              44145788 44145879 (15494750) C DNA-2-30B_DR      DNA                   (178)    235     105 1678691  
  6807    9.6  5.8  2.1  chr2              44145881 44147003 (15493626) C Harbinger-4N1B_DR DNA/PIF-Harbinger       (0)   1163       1 1678692  
   718    6.9  1.7  2.5  chr2              44147004 44147108 (15493521) C DNA-2-30B_DR      DNA                   (309)    104       1 1678693  
   363    5.8  7.7  0.0  chr2              44147112 44147163 (15493466) + hAT-N106_DR       DNA/hAT-Ac              740    795     (0) 1678694  
   836   15.2  0.6  3.0  chr2              44147511 44147679 (15492950) C ASAT_CY           Satellite              (81)    181      17 1678695  
   452   21.9  0.0  2.9  chr2              44148545 44148649 (15491980) + hAT-N126B_DR      DNA/hAT-Ac                8    109   (491) 1678696  
   815   19.9 11.9 14.6  chr2              44148650 44149171 (15491458) + hAT-N126D_DR      DNA/hAT-Ac                1    408   (206) 1678697  
   694    4.3  1.1  0.0  chr2              44149235 44149326 (15491303) C L2-5_DRe          LINE/L2                (10)   2217    2125 1678698  
   327   21.8  2.3  1.1  chr2              44149384 44149471 (15491158) + DNA6-1_DR         DNA/hAT-hAT5            257    345   (804) 1678699 *
  2957    2.6  0.0  0.0  chr2              44149471 44149815 (15490814) + ERVN1-LTR_DR      LTR                       1    345     (0) 1678700  
   356   22.1 16.9  1.8  chr2              44149816 44150058 (15490571) + hAT-N126B_DR      DNA/hAT-Ac              206    485   (115) 1678701  
   242   17.8  0.0  0.0  chr2              44150048 44150092 (15490537) + EnSpm-N13_DR      DNA/CMC-EnSpm          7621   7665 (14484) 1678702 *
  1269   18.4  9.5  3.6  chr2              44150053 44150474 (15490155) C hAT5-N2_DR        DNA/hAT-hAT5         (1003)   1582    1137 1678703 *
  1441   17.0  3.1  4.0  chr2              44150152 44150476 (15490153) C hAT-N21B_DR       DNA/hAT-Ac            (270)   1031     710 1678704  
   676   14.3  0.0  1.8  chr2              44150483 44150596 (15490033) + HATN12B_DR        DNA/hAT-Ac              582    693     (2) 1678705  
   410   14.1  0.0  0.0  chr2              44152084 44152154 (15488475) + (CAGA)n           Simple_repeat             2     72     (0) 1678706  
   279   24.1  3.6  0.0  chr2              44152155 44152166 (15488463) C Ginger1-N1_DR     DNA/Ginger-1         (2296)    362     277 1678707  
   260   13.6  2.3  0.0  chr2              44152156 44152199 (15488430) C DNA2-16_DR        DNA                  (3962)  14089   14045 1678708 *
  2273   11.1 21.4  3.1  chr2              44152214 44152732 (15487897) + HATN13_DR         DNA/hAT-Ac              500   1110     (9) 1678709  
   223   12.0  0.0  8.3  chr2              44152683 44152700 (15487929) + DNA6-6_DR         DNA                    7743   7826  (3455) 1678710 *
   248   12.3  6.8  0.0  chr2              44152701 44152773 (15487856) + EnSpm-16_DR       DNA/CMC-EnSpm           561    638  (9146) 1678711 *
   270    3.4  0.0  1.6  chr2              44152713 44152775 (15487854) + Gypsy-210_DR-I    LTR/Gypsy                31     82  (4066) 1678712  
   214    8.3  9.8  1.5  chr2              44152724 44152784 (15487845) C hAT-N107_DR       DNA/hAT-Ac            (498)    510     445 1678713 *
   283   12.5  3.6  3.6  chr2              44152731 44152813 (15487816) C hAT-N155_DR       DNA/hAT-Tip100        (335)    253     171 1678714  
  1318   12.9  9.7  0.4  chr2              44152814 44152898 (15487731) C hAT-N137_DR       DNA/hAT-Ac            (592)   2979    2872 1678715  
  2340   13.4  4.0  6.7  chr2              44152899 44153246 (15487383) C DNA8-22_DR        DNA                     (1)    784       5 1678716  
  1268   17.0 14.7  0.3  chr2              44153062 44153125 (15487504) + CryptonV-N5_DR    DNA/Crypton-V         10772  11128 (13409) 1678717 *
   681   23.7  7.0 14.0  chr2              44153247 44153604 (15487025) + tRNA-3_DRe        Satellite              1221   1556   (675) 1678718  
   550   21.5 19.6  0.0  chr2              44153609 44153766 (15486863) + Kolobok-N3_DR     DNA/Kolobok-T2?         172    360    (10) 1678719  
   229   12.6  0.0  5.8  chr2              44153781 44153842 (15486787) C L2-32_DRe         LINE/L2                 (3)   2557    2510 1678720  
  4768   13.0 15.3  5.6  chr2              44153896 44154957 (15485672) C Harbinger-4N1B_DR DNA/PIF-Harbinger       (0)   1163       4 1678721  
   435   24.9  4.4  0.0  chr2              44154961 44155077 (15485552) C L2-32_DRe         LINE/L2               (149)   2411    2298 1678722  
   325   21.1  0.0 18.2  chr2              44156211 44156372 (15484257) + hAT-27N1_DR       DNA/hAT-Ac               10    146   (585) 1678723  
   226   25.3  7.4  5.7  chr2              44156227 44156469 (15484160) + CryptonV-N5_DR    DNA/Crypton-V          9797  10043 (14494) 1678724 *
  1975    9.3 15.0  0.0  chr2              44156472 44156805 (15483824) + HE1_DR1           SINE/tRNA-V-RTE           1    384    (18) 1678725  
  1001   16.2  1.3  3.5  chr2              44156617 44156852 (15483777) C MuDR-2_DR         DNA/MULE-MuDR        (4889)  19044   18814 1678726 *
   339   15.6 16.9  1.3  chr2              44156767 44156786 (15483843) C hAT-N22_DR        DNA/hAT-Ac            (715)   1023     874 1678727 *
   705    1.8  0.0  0.0  chr2              44156787 44156896 (15483733) + (TGAA)n           Simple_repeat             3    112     (0) 1678728  
   201   11.6  2.3  0.0  chr2              44156879 44156921 (15483708) C Merlin-1_DR       DNA/Merlin           (6172)   4355    4312 1678729 *
  2234   19.1  8.5  7.6  chr2              44156955 44157670 (15482959) + DNA-X-2_DR        DNA                      95    816     (0) 1678730  
  2075    6.2  2.4  0.3  chr2              44157805 44158094 (15482535) + Ginger2-N1_DR     DNA/Ginger-2            308    603    (22) 1678731  
   592    9.8  0.0  3.3  chr2              44160160 44160254 (15480375) C hAT-N130_DR       DNA/hAT-Ac              (5)    416     325 1678732  
   433   11.3  1.6  8.8  chr2              44160191 44160384 (15480245) C hAT-N39_DR        DNA/hAT-Tip100        (169)   1425    1245 1678733 *
   487   11.1  0.7  4.8  chr2              44160272 44160423 (15480206) C EnSpm-N13_DR      DNA/CMC-EnSpm        (4453)  17696   17551 1678734  
   480   12.3  1.5  5.3  chr2              44160307 44160443 (15480186) + P-1_DR            DNA/P                  7277   7408  (2560) 1678735 *
  1108   11.7  1.1  0.0  chr2              44160406 44160593 (15480036) C hAT-N130_DR       DNA/hAT-Ac            (154)    267      78 1678732  
   678   11.8 38.6  0.3  chr2              44160595 44160840 (15479789) + DNA-2-30B_DR      DNA                      49    388     (0) 1678736  
   220   17.2 18.8  0.0  chr2              44160787 44160850 (15479779) + hAT-N178B_DR      DNA/hAT-Ac              453    528  (1355) 1678737 *
  1934   11.3  8.9  0.0  chr2              44160915 44161241 (15479388) + Kolobok-N5_DR     DNA/Kolobok-T2?         102    457    (28) 1678738  
   261    8.8  2.9  1.5  chr2              44161187 44161206 (15479423) + EnSpm-N13_DR      DNA/CMC-EnSpm          5491   5561 (16587) 1678739 *
   244    7.2  1.4  0.0  chr2              44161218 44161286 (15479343) C CryptonV-2_DR     DNA/Crypton-V       (15845)   5966    5897 1678740  
   205    7.7  6.6  0.0  chr2              44161220 44161310 (15479319) + DNA-8-7_DR        DNA/hAT-Tip100          901    997    (52) 1678741 *
   273    5.7  1.1  3.4  chr2              44161241 44161331 (15479298) + Mariner-N5C_DR    DNA/TcMar              1465   1553  (6368) 1678742  
  4353   12.3  3.8  0.8  chr2              44161810 44162498 (15478131) + HarbingerN6B_DR   DNA/PIF-Harbinger         1    709    (13) 1678743  
  2337    7.6  4.6  0.0  chr2              44162983 44163311 (15477318) C EnSpm-N6_DR       DNA/CMC-EnSpm?          (0)    346       3 1678744  
   216   19.5  2.4 14.7  chr2              44163312 44163339 (15477290) + hAT-N35C_DR       DNA/hAT-Ac              877    895   (696) 1678745 *
   230   12.1  0.0  6.9  chr2              44163286 44163347 (15477282) C DNA6-4_DR         DNA                  (1349)   2190    2133 1678746 *
   243   11.1  2.2  0.0  chr2              44163303 44163347 (15477282) C EnSpm-7_DR        DNA/CMC-EnSpm        (3853)   7181    7136 1678747 *
   305    9.0  0.0  7.1  chr2              44163310 44163369 (15477260) C Zisupton-N1_DR    DNA/Zisupton         (1860)   1454    1399 1678748  
   223   24.6  1.6  0.0  chr2              44163348 44163360 (15477269) C Polinton-4_DR     DNA/Maverick         (2338)  17946   17888 1678749 *
   217   27.0  0.0  0.0  chr2              44163560 44163596 (15477033) C EnSpm-7_DR        DNA/CMC-EnSpm        (3901)   7133    7097 1678747  
  1843   10.0  6.2  0.3  chr2              44163597 44163887 (15476742) + DNA-X-6_DR        DNA                       2    309  (1024) 1678750  
   568   19.2  0.0  7.6  chr2              44163873 44163887 (15476742) + hAT-N52C_DR       DNA/hAT-Ac              212    216   (192) 1678751 *
  1529    9.9  0.3 23.2  chr2              44163888 44164242 (15476387) + hAT-N135_DR       DNA/hAT-Charlie           1    289   (253) 1678752  
   545    8.8  0.0  0.0  chr2              44164242 44164321 (15476308) C TDR9              DNA                   (128)     80       1 1678753 *
  2556    4.2  9.2  0.0  chr2              44164252 44164588 (15476041) C SINE2-3_DR        SINE/tRNA-V-RTE         (0)    368       1 1678754  
   388   23.8  1.7  2.1  chr2              44164322 44164363 (15476266) C CryptonV-N5_DR    DNA/Crypton-V       (18980)   5552    5446 1678755 *
   439   29.5  2.5  2.5  chr2              44164453 44164612 (15476017) C DIRS-N4_DR        LTR/Ngaro             (284)   5512    5353 1678756 *
  1616    7.5  3.3  0.8  chr2              44164597 44164838 (15475791) + hAT-N135_DR       DNA/hAT-Charlie         295    542     (0) 1678757  
  1853    7.2  3.9  2.1  chr2              44164839 44165121 (15475508) + DNA-X-6_DR        DNA                     302    589   (744) 1678758  
   789    8.6  0.9  0.0  chr2              44165124 44165227 (15475402) + DNA-X-6_DR        DNA                     789    893   (440) 1678759  
  5855   10.2 23.1  4.5  chr2              44165228 44166575 (15474054) C hAT-N64_DR        DNA/hAT-Ac              (1)   1588       1 1678760  
  3108    8.7  1.3  0.4  chr2              44166576 44167019 (15473610) + DNA-X-6_DR        DNA                     886   1333     (0) 1678761  
   223   27.1 11.5  1.2  chr2              44167543 44167582 (15473047) C EnSpm-9_DR        DNA/CMC-EnSpm        (7585)   1035     863 1678762  
   230   21.6  6.0  5.1  chr2              44167583 44167699 (15472930) C hAT-N48C_DR       DNA/hAT-Ac            (441)   1858    1741 1678763  
   306    9.4 21.9  0.0  chr2              44168352 44168408 (15472221) + Mariner-N7_DR     DNA/TcMar                 1     71   (190) 1678764  
  1545    9.1 38.2  0.5  chr2              44168409 44168727 (15471902) C DNA-X-2B_DR       DNA                     (0)    439       1 1678765  
  1097   11.8  1.1  1.1  chr2              44168728 44168907 (15471722) + Mariner-N7_DR     DNA/TcMar                63    242    (19) 1678766  
   208   18.2  1.7  5.4  chr2              44169028 44169055 (15471574) + Gypsy63-LTR_DR    LTR/Gypsy               675    700   (514) 1678767  
  1564    7.5  5.2  2.5  chr2              44169056 44169288 (15471341) + TDR20             DNA/Merlin                1    239     (0) 1678768  
   217   10.8  2.7  0.0  chr2              44169653 44169689 (15470940) + EnSpm-4N2_DR      DNA/CMC-EnSpm           881    918  (4481) 1678769  
   690    4.8  0.0  0.0  chr2              44169949 44170032 (15470597) + piggyBac-N21_DR   DNA/PiggyBac?             1     84     (0) 1678770  
  2394    9.7  5.1  0.3  chr2              44171034 44171385 (15469244) + hAT-N137_DR       DNA/hAT-Ac             2337   2705   (866) 1678771  
   293   15.7  4.1  4.1  chr2              44172000 44172072 (15468557) + ASAT_CY           Satellite                99    171    (91) 1678772  
   390    3.3  0.0  2.7  chr2              44172614 44172767 (15467862) + (GAAA)n           Simple_repeat             2    151     (0) 1678773  
 52465    0.8  0.3  0.1  chr2              44172768 44178743 (15461886) + DIRS-4N2_DR       LTR/Ngaro                 1   5990     (0) 1678774  
   408    6.2  0.0  5.3  chr2              44178878 44179318 (15461311) + (GAAA)n           Simple_repeat             1    417     (0) 1678775 *
   688   11.7  0.9  0.5  chr2              44179096 44179442 (15461187) + (TAGA)n           Simple_repeat             1    348     (0) 1678776  
   240   23.3  0.0  4.1  chr2              44179381 44179456 (15461173) C CryptonV-N3_DR    DNA/Crypton-V         (795)  19868   19796 1678777 *
   788   19.9 20.9  0.6  chr2              44180043 44180325 (15460304) C DNA6-6_DR         DNA                  (6672)   4609    4270 1678778 *
  1130   12.1 25.9  0.0  chr2              44180088 44180326 (15460303) C HE1_DR1           SINE/tRNA-V-RTE        (18)    384      84 1678779  
  4834    7.9  7.5  0.7  chr2              44180407 44181162 (15459467) + DNA-TA-1_DR       DNA/CMC-EnSpm             1    807     (5) 1678780  
   830   10.4  5.2  0.6  chr2              44181190 44181343 (15459286) + DNA11TA1_DR       DNA/CMC-EnSpm             4    164    (39) 1678781  
   458   15.2 16.2  9.8  chr2              44181350 44181590 (15459039) C DNA-2-33B_DR      DNA/TcMar-Tc1         (165)    330      76 1678782  
   373    8.1  0.0  0.0  chr2              44181585 44181658 (15458971) C Harbinger3_DR     DNA/PIF-Harbinger    (1480)   2119    2046 1678783 *
   995    1.3  1.3  0.0  chr2              44181595 44181746 (15458883) + (TAGA)n           Simple_repeat             1    154     (0) 1678784  
   223   19.8  2.6  6.8  chr2              44181630 44181781 (15458848) C DNA-TA-4_DR       DNA/TcMar            (8259)   1536    1391 1678785 *
   207   11.4  1.4  1.4  chr2              44183606 44183676 (15456953) + (TTG)n            Simple_repeat             2     72     (0) 1678786  
   598   16.8  0.0  9.3  chr2              44184172 44184377 (15456252) + (TGAA)n           Simple_repeat             1    186     (0) 1678787  
   809   12.7 10.4  0.0  chr2              44184378 44184550 (15456079) + DNA11TA1_DR       DNA/CMC-EnSpm             1    191    (12) 1678788 *
   813   14.7  0.0  2.4  chr2              44184550 44184771 (15455858) + (TGAA)n           Simple_repeat             1    216     (0) 1678789  
   338   28.5  0.0  2.8  chr2              44184555 44184774 (15455855) C hAT-N22_DR        DNA/hAT-Ac           (1228)    510     297 1678790 *
   246   29.2  0.0  5.2  chr2              44186942 44186959 (15453670) C Merlin-1_DR       DNA/Merlin           (8221)   2306    2177 1678791  
   262   21.9  1.7  8.0  chr2              44186960 44187078 (15453551) + hAT-N127_DR       DNA/hAT-Charlie        2056   2167  (8149) 1678792 *
   451   13.4  5.6  5.6  chr2              44186980 44187121 (15453508) C EnSpm-N42B_DR     DNA/CMC-EnSpm        (2817)   1487    1346 1678793 *
   591   13.4  0.0  3.9  chr2              44186996 44187127 (15453502) + DNA7-N1_DR        DNA/Zisupton           1163   1289  (9128) 1678794 *
   659    6.1  0.0  0.2  chr2              44187019 44187122 (15453507) C Zisupton-6_DR     DNA/Zisupton        (13247)   8869    8782 1678795  
  6025    8.6  3.4  0.1  chr2              44187123 44187980 (15452649) + TDR2              DNA/TcMar-Tc1             1    886    (51) 1678796  
   755   13.1 22.6  7.6  chr2              44188467 44188751 (15451878) C DNA-2-17_DR       DNA/CMC-EnSpm           (0)    885     448 1678797  
  1694   12.2  2.7  3.5  chr2              44188752 44189126 (15451503) + DNA-2-17_DR       DNA/CMC-EnSpm             2    373   (512) 1678798  
   243    6.5  0.0  0.0  chr2              44189153 44189183 (15451446) + DNA-2-17_DR       DNA/CMC-EnSpm           855    885     (0) 1678799  
  1790   10.8  5.2  1.1  chr2              44189184 44189535 (15451094) C EnSpm-N60_DR      DNA/CMC-EnSpm         (255)    443       1 1678797  
  7502    1.9  4.4  0.6  chr2              44189663 44190564 (15450065) + hAT-N45_DR        DNA/hAT?                  1    936     (0) 1678800  
   428   10.3  0.0  1.5  chr2              44190946 44191014 (15449615) C tRNA-Arg-AGA      tRNA                    (6)     70       3 1678801  
  1540    7.8 22.9  0.0  chr2              44193310 44193540 (15447089) C CryptonV-N7_DR    DNA/Crypton-V           (0)    284       1 1678802  
   497   21.0  4.1 10.3  chr2              44193368 44193563 (15447066) + CryptonV-N6_DR    DNA/Crypton-V            97    281   (281) 1678803 *
   911   18.0  0.9 10.1  chr2              44193398 44193613 (15447016) + hAT-N48C_DR       DNA/hAT-Ac             1557   1754   (545) 1678804  
   407   16.8  2.8  0.0  chr2              44193541 44193647 (15446982) + hAT-2n1_DR        DNA/hAT-Charlie        1065   1174    (36) 1678805 *
   250   21.7 10.2  2.4  chr2              44193563 44193680 (15446949) C hAT-N35B_DR       DNA/hAT-Ac            (689)    923     797 1678806 *
   248   24.6  0.0  0.0  chr2              44193861 44193921 (15446708) + DNA-N22_DR        DNA                       3     63   (705) 1678807  
   268   13.3  0.0  0.0  chr2              44194139 44194183 (15446446) + Kolobok-N14_DR    DNA/Kolobok-T2?           3     47   (372) 1678808  
   747   12.3 18.8  0.0  chr2              44194192 44194329 (15446300) + Kolobok-N14_DR    DNA/Kolobok-T2?         156    319   (100) 1678809  
  4378   14.6  6.9  8.8  chr2              44194397 44195450 (15445179) C HarbingerN3_DR    DNA/PIF-Harbinger       (0)   1064      29 1678810  
   963   21.3  5.3  0.0  chr2              44195499 44195705 (15444924) + DNA-N22_DR        DNA                     551    768     (0) 1678811  
   249   26.0  5.5  0.0  chr2              44195706 44195777 (15444852) C DNA-N22_DR        DNA                   (691)     77       2 1678812  
   275   25.6  0.0  1.2  chr2              44195899 44195981 (15444648) + DNA-N37_DR        DNA                     149    230   (437) 1678813  
   349   24.6  3.0  3.0  chr2              44196648 44196781 (15443848) + hAT-N64B_DR       DNA/hAT-Ac             1104   1237  (2562) 1678814 *
   407   18.2 20.9  0.0  chr2              44196664 44196773 (15443856) + Kolobok-N7_DR     DNA/Kolobok-T2          663    795   (381) 1678815  
   347   24.8 13.1  1.7  chr2              44196774 44196822 (15443807) + EnSpm-N3B_DR      DNA/CMC-EnSpm          1036   1212  (2522) 1678816  
  2479    9.5  2.4  1.4  chr2              44196826 44197243 (15443386) C DNA-8-31_DR       DNA/hAT-Ac              (0)    425       4 1678817  
   663   11.9  0.0  0.0  chr2              44197239 44197339 (15443290) C HATN10_DR         DNA/hAT-Ac              (0)    455     355 1678818 *
  2860   12.0 27.5  1.0  chr2              44197342 44197974 (15442655) + HARBINGERN2B_DR   DNA/PIF-Harbinger         1    799     (0) 1678819  
   401   17.6  2.2  0.0  chr2              44197975 44198065 (15442564) C HATN10B_DR        DNA/hAT-Ac            (106)    502     410 1678820 *
   966   16.2  2.5  4.6  chr2              44198056 44198255 (15442374) C HATN10B_DR        DNA/hAT-Ac            (412)    196       1 1678820  
  1229   14.0  0.4  2.2  chr2              44198377 44198602 (15442027) C HARBINGERN2B_DR   DNA/PIF-Harbinger     (322)    477     256 1678821  
  1052   18.5  4.8  0.4  chr2              44198648 44198896 (15441733) C CryptonV-N3_DR    DNA/Crypton-V       (19486)   1177     918 1678822  
   761   17.2  0.6  0.6  chr2              44199871 44200028 (15440601) + Tx1-13_DR         LINE/L1-Tx1            3766   3923   (978) 1678823  
  2727   13.7 11.6  0.5  chr2              44200061 44200596 (15440033) + DNA4-1B_DR        DNA/Sola-2               20    614     (0) 1678824  
  1331   10.7  1.3  3.5  chr2              44200597 44200823 (15439806) + Tx1-13_DR         LINE/L1-Tx1            3977   4198   (703) 1678823  
  5248    9.2 24.2  0.6  chr2              44200824 44201800 (15438829) C Harbinger-4N1C_DR DNA/PIF-Harbinger       (0)   1206       1 1678825  
  2514   11.4  3.1  2.0  chr2              44201801 44202253 (15438376) + Tx1-13_DR         LINE/L1-Tx1            4196   4653   (248) 1678823  
  1189   19.9  3.2 18.3  chr2              44202218 44202593 (15438036) + EnSpm-N48B_DR     DNA/CMC-EnSpm          2311   2638  (4321) 1678826 *
  2246   10.0  7.6  0.6  chr2              44202260 44202601 (15438028) C SINE2-3_DR        SINE/tRNA-V-RTE         (2)    366       1 1678827  
  1816    6.9  3.6  0.4  chr2              44202614 44202860 (15437769) + HATN8_DR          DNA/Zisupton              1    255     (0) 1678828  
   442   14.4  9.2  3.8  chr2              44202866 44203017 (15437612) + Tx1-13_DR         LINE/L1-Tx1            4685   4844    (57) 1678823  
   358   20.7  1.3  5.3  chr2              44203568 44203725 (15436904) C hAT-N48C_DR       DNA/hAT-Ac            (450)   1849    1698 1678829 *
   493   12.2  9.3  0.7  chr2              44203611 44203750 (15436879) + EnSpm-N14_DR      DNA/CMC-EnSpm          3496   3647   (933) 1678830  
   273   10.4 24.8  2.8  chr2              44203640 44203788 (15436841) C LOOPERN2_DR       DNA/Kolobok-T2        (444)    931     751 1678831 *
   657   10.1  2.9  3.5  chr2              44203663 44203836 (15436793) + Polinton-1_DR     DNA/Maverick          17599  17771   (714) 1678832  
   209   20.5 12.8 10.5  chr2              44203726 44203763 (15436866) C EnSpm-9_DR        DNA/CMC-EnSpm        (7574)   1046     847 1678833 *
  2371   14.4 10.1  1.0  chr2              44204087 44204563 (15436066) C DNA-TTAA-2_DR     DNA/PiggyBac?           (0)    669     150 1678834  
  2223    9.2  4.0  2.5  chr2              44204610 44204931 (15435698) + Harbinger-N10_DR  DNA/PIF-Harbinger         1    327     (1) 1678835  
   576   18.5  7.8 15.4  chr2              44204932 44205049 (15435580) + ENSPM-6_DR        DNA/CMC-EnSpm         19549  19650 (12966) 1678836 *
   901    9.1  0.0  0.0  chr2              44204933 44205053 (15435576) C TDR3B             DNA/hAT-Charlie        (72)    121       1 1678837  
   390   24.7  0.0  5.6  chr2              44204943 44205075 (15435554) C CryptonV-N5_DR    DNA/Crypton-V       (21964)   2573    2448 1678838 *
   550   15.2  1.1  0.0  chr2              44205052 44205143 (15435486) C DNA-TTAA-2_DR     DNA/PiggyBac?         (508)    161      69 1678834  
  1103   17.6  0.0  0.0  chr2              44205150 44205322 (15435307) + HarbingerN6_DR    DNA/PIF-Harbinger         1    173   (220) 1678839  
  3179    2.3  5.7  0.0  chr2              44205323 44205707 (15434922) + DNA-2-2_DR        DNA                       1    407     (0) 1678840  
  1030   17.1  8.2  0.5  chr2              44205708 44205913 (15434716) + HarbingerN6_DR    DNA/PIF-Harbinger       172    393     (0) 1678841  
   288   18.4  0.0  5.0  chr2              44205914 44205975 (15434654) C DNA-TTAA-2_DR     DNA/PiggyBac?         (610)     59       1 1678834  
   251   20.3  1.5  6.5  chr2              44206055 44206142 (15434487) C SAT-19_DR         Satellite            (1050)     83       1 1678842  
  1940   16.3  2.3  2.3  chr2              44206292 44206637 (15433992) C HarbingerN6_DR    DNA/PIF-Harbinger      (30)    363      18 1678843  
   273   14.6  3.5  3.5  chr2              44206659 44206715 (15433914) + HarbingerN6_DR    DNA/PIF-Harbinger       260    316    (77) 1678844  
   223   23.0  1.1  6.0  chr2              44206778 44206865 (15433764) + EnSpm-11_DR       DNA/CMC-EnSpm          6914   6997  (2006) 1678845  
   956    9.2  0.7  4.5  chr2              44206866 44206952 (15433677) C L2-1B_DR          LINE/L2                 (4)   1004     846 1678846  
   232   22.4  0.0  0.0  chr2              44206994 44207042 (15433587) C DNA-TTAA-2_DR     DNA                   (620)     49       1 1678847  
  1766   16.0  1.0  1.0  chr2              44207139 44207434 (15433195) + DNA-N17_DR        DNA                       1    296    (71) 1678848  
   758   18.9  2.1 10.6  chr2              44207420 44207655 (15432974) + hAT-N59B_DR       DNA/hAT-Tip100          208    425   (425) 1678849 *
   453   13.8  6.2  0.0  chr2              44207717 44207796 (15432833) + DNA-N17_DR        DNA                     283    367     (0) 1678850  
   254   16.5  5.4  9.9  chr2              44207803 44207876 (15432753) C Kolobok-N2_DR     DNA/Kolobok-T2       (1126)    245     175 1678851  
   241   26.4  0.0  1.1  chr2              44208214 44208301 (15432328) + EnSpm-9_DR        DNA/CMC-EnSpm           678    764  (7856) 1678852  
   231   14.8  1.9  0.0  chr2              44208257 44208310 (15432319) + SAT-23_DR         Satellite               692    746  (3958) 1678853 *
   211   13.2  0.0  5.7  chr2              44208266 44208321 (15432308) C EnSpm-N46_DR      DNA/CMC-EnSpm?       (1489)   2251    2199 1678854 *
   458   10.1  3.8  0.0  chr2              44208965 44209043 (15431586) C hAT-N171_DR       DNA/hAT-hAT5            (5)    757     676 1678855  
   493   16.9  1.0  4.2  chr2              44209051 44209149 (15431480) + EnSpm-N48B_DR     DNA/CMC-EnSpm           806    901  (6058) 1678856 *
   893   17.2  2.1 31.4  chr2              44209063 44209150 (15431479) C HE1_DR1           SINE/tRNA-V-RTE        (96)    306     193 1678857  
   944   10.3 20.6  0.0  chr2              44209151 44209305 (15431324) C LTR-11_DR-LTR     LTR                     (6)    187       1 1678858  
   893   17.2  2.1 31.4  chr2              44209306 44209443 (15431186) C HE1_DR1           SINE/tRNA-V-RTE        (96)    192      11 1678857  
   879   22.3 10.2 17.8  chr2              44209306 44209437 (15431192) C DNA8-17_DR        DNA/hAT-Tip100        (351)   1462    1300 1678859 *
  1169    9.7 19.8  0.0  chr2              44209438 44209654 (15430975) C hAT-N50_DR        DNA/hAT-Ac             (13)    688     429 1678860  
   879   22.3 10.2 17.8  chr2              44209655 44210182 (15430447) C DNA8-17_DR        DNA/hAT-Tip100        (351)   1299     643 1678859 *
  3721    9.3  1.9  0.3  chr2              44209666 44210257 (15430372) C Helitron-N2_DR    RC/Helitron           (928)   1535     935 1678861  
   724    6.4 11.7  3.2  chr2              44210129 44210273 (15430356) + CryptonV-N4_DR    DNA/Crypton-V          4960   5116  (8377) 1678862 *
  1637    7.0  4.6  1.1  chr2              44210254 44210513 (15430116) C hAT-N50_DR        DNA/hAT-Ac            (275)    426     158 1678860 *
  2202   15.8  2.8 19.2  chr2              44210513 44211289 (15429340) C Rex1-54_DR        LINE/Rex-Babar          (3)   1535     866 1678863  
   987    9.0  4.5  0.0  chr2              44211289 44211443 (15429186) C hAT-N50_DR        DNA/hAT-Ac            (539)    162       1 1678860 *
  1243   17.1 12.5  2.6  chr2              44211445 44211828 (15428801) C DNA-5-8C_DR       DNA/hAT-hAT5          (250)    441      21 1678864  
  6116   11.4  9.3  1.7  chr2              44211870 44212951 (15427678) C Harbinger-4N1B_DR DNA/PIF-Harbinger       (0)   1163       1 1678865  
   833   22.5  4.4  8.4  chr2              44213726 44213997 (15426632) + DNAX-25B_DR       DNA/Zisupton           2240   2501  (1037) 1678866 *
  2350   10.0  3.7  0.3  chr2              44213774 44214125 (15426504) + HE1_DR1           SINE/tRNA-V-RTE           7    370    (32) 1678867  
   655   19.3  0.7  2.7  chr2              44214001 44214149 (15426480) C DNA9-6_DR         DNA                  (3290)   4594    4449 1678868 *
   334   20.3  0.0  1.3  chr2              44214122 44214201 (15426428) C DNA21TA1_DR       DNA/TcMar-Tc1         (400)    139      61 1678869 *
  1712   12.0 13.0  0.0  chr2              44214207 44214505 (15426124) C DNA-8-30_DR       DNA/hAT-Ac              (0)   1022     685 1678870  
  1312   17.9  0.9 16.3  chr2              44214506 44214546 (15426083) C Kolobok-1N1_DR    DNA/Kolobok-T2        (460)    963     669 1678871  
   289   21.7  0.0  0.0  chr2              44214528 44214539 (15426090) C MuDR-2_DR         DNA/MULE-MuDR        (7589)  16344   16333 1678872 *
  3404    6.0  4.9  1.3  chr2              44214540 44215067 (15425562) + Mariner-N38_DR    DNA/TcMar-Tc1             1    547     (0) 1678873  
   215   16.9 27.7  0.0  chr2              44214597 44214610 (15426019) + Merlin-1_DR       DNA/Merlin             1616   1721  (8806) 1678874 *
  3108    9.3  7.1  4.5  chr2              44215068 44215676 (15424953) C DNA-8-30_DR       DNA/hAT-Ac            (398)    624       1 1678870  
   486   18.6  5.3  0.8  chr2              44215708 44215821 (15424808) C CryptonV-N1_DR    DNA/Crypton-V        (1924)   8127    8009 1678875 *
  1963   13.4  9.8  1.3  chr2              44215720 44216067 (15424562) C HE1_DR1           SINE/tRNA-V-RTE        (25)    377       1 1678876  
  1068   18.2  6.0  5.2  chr2              44216068 44216106 (15424523) C DIRS-1F-LTR_DR    LTR/Ngaro             (471)    214     174 1678877  
   675   18.4  1.6  2.4  chr2              44217018 44217145 (15423484) + SINE2-2_DR        SINE/tRNA-Core-RTE       10    136   (193) 1678878  
   907   15.4  4.4  0.0  chr2              44217150 44217331 (15423298) C TDR6              DNA                    (60)    190       1 1678879  
   200   17.5  5.0  0.0  chr2              44217578 44217617 (15423012) + L2-2_DRe          LINE/L2                4193   4234     (4) 1678880  
   853   13.3 12.1  1.0  chr2              44218073 44218254 (15422375) + DNA11TA1_DR       DNA/CMC-EnSpm             1    202     (1) 1678881  
  8222    8.2  3.9  2.0  chr2              44218371 44219573 (15421056) C TC1DR3            DNA/TcMar-Tc1           (0)   1225       1 1678882  
   210   18.6  0.0  2.3  chr2              44219544 44219587 (15421042) C DNA8-26_DR        DNA                  (2995)   1535    1493 1678883 *
   244   26.9  1.0  4.3  chr2              44220388 44220403 (15420226) + ENSPM-6_DR        DNA/CMC-EnSpm         14002  14014 (18602) 1678884  
  2882   11.7  4.5  1.3  chr2              44220404 44220933 (15419696) C Mariner-N38_DR    DNA/TcMar-Tc1           (0)    547       1 1678885  
   307   12.8  0.0  0.0  chr2              44220896 44220942 (15419687) + MuDR-2_DR         DNA/MULE-MuDR         18080  18126  (5807) 1678886 *
   277    8.6  0.0  0.0  chr2              44221324 44221358 (15419271) C hAT-N51_DR        DNA/hAT-Ac              (0)    368     334 1678887  
   274   19.5  0.0  1.2  chr2              44221369 44221451 (15419178) C Kolobok-4_DR      DNA/Kolobok-T2       (3225)   3406    3325 1678888 *
  2221    8.3  1.4  0.8  chr2              44221379 44221729 (15418900) + Mariner-N38_DR    DNA/TcMar-Tc1            98    450    (97) 1678889  
   276   33.3  1.3  1.3  chr2              44221715 44221869 (15418760) + Ginger1-N1_DR     DNA/Ginger-1            267    421  (2237) 1678890 *
   298   19.2  5.1  1.2  chr2              44221722 44221800 (15418829) C ERV1-7_DR-I       LTR/ERV1             (4600)   2103    2022 1678891 *
   670   16.3  1.1  1.8  chr2              44221773 44222006 (15418623) C EnSpm-N48_DR      DNA/CMC-EnSpm        (1622)   1956    1785 1678892 *
   909   16.2  0.6  0.0  chr2              44221801 44221959 (15418670) + (TCCA)n           Simple_repeat             1    239     (0) 1678893  
   329   25.3  2.5  0.0  chr2              44221863 44222024 (15418605) C hAT-2_DR          DNA/hAT-Charlie        (49)   2487    2322 1678894 *
   348   20.9  1.4  2.1  chr2              44221891 44222032 (15418597) + DNA7-N1_DR        DNA/Zisupton           1175   1315  (9102) 1678895 *
   492    5.9  1.6  7.4  chr2              44221914 44222041 (15418588) + CryptonV-3_DR     DNA/Crypton-V           409    529 (22924) 1678896 *
   684    7.0  0.0  0.0  chr2              44221916 44222015 (15418614) + MuDR-2_DR         DNA/MULE-MuDR         16349  16448  (7485) 1678897 *
   765   16.9  1.4  0.0  chr2              44221991 44222132 (15418497) C hAT-N51_DR        DNA/hAT-Ac             (63)    305     162 1678887  
   475    9.4  0.7  8.6  chr2              44222016 44222065 (15418564) C Harbinger-N16_DR  DNA/PIF-Harbinger     (476)   2929    2791 1678898 *
   600    8.7  4.6  4.6  chr2              44222187 44222295 (15418334) + L2-1B_DR          LINE/L2                 898   1006     (2) 1678899  
   370   24.7  0.0  1.1  chr2              44222367 44222460 (15418169) C Kolobok-N13_DR    DNA                   (366)     93       1 1678900  
   468   11.6  0.0  0.0  chr2              44222704 44222824 (15417805) + ENSPM-6_DR        DNA/CMC-EnSpm         31656  31776   (840) 1678901 *
   579    8.9  0.6  0.0  chr2              44222721 44222899 (15417730) + (CA)n             Simple_repeat             1    180     (0) 1678902  
  7273    7.1 12.6  0.2  chr2              44223312 44224473 (15416156) + Merlin-N4_DR      DNA/Merlin                1   1305     (0) 1678903  
  1234    7.9  7.3  1.0  chr2              44224504 44224694 (15415935) C DNA11TA1B_DR      DNA/CMC-EnSpm           (0)    203       1 1678904  
   624   21.0  2.7 14.3  chr2              44224859 44225180 (15415449) C DNA2-13_DR        DNA                  (5592)    306      19 1678905  
  1146    7.5  0.0  0.0  chr2              44225181 44225327 (15415302) + hAT-N66B_DR       DNA/hAT-Charlie           1    147    (48) 1678906  
  1388   14.2 17.8  0.0  chr2              44225350 44225602 (15415027) + HarbingerN6_DR    DNA/PIF-Harbinger        96    393     (0) 1678907  
   420   12.3  2.7  0.0  chr2              44225603 44225655 (15414974) + hAT-N66B_DR       DNA/hAT-Charlie         141    195     (0) 1678908  
   416   17.6  1.3  2.5  chr2              44226017 44226052 (15414577) + CryptonV-3_DR     DNA/Crypton-V           356    451 (23002) 1678909  
   477    6.3  0.0  4.1  chr2              44226053 44226080 (15414549) C ERV1-7_DR-I       LTR/ERV1             (4895)   1808    1688 1678910 *
   582   10.8  0.0  4.9  chr2              44226063 44226169 (15414460) + Kolobok-4_DR      DNA/Kolobok-T2         4994   5095  (1536) 1678911  
   467    8.5  0.0  0.0  chr2              44226081 44226186 (15414443) + Helitron-4_DR     RC/Helitron           13431  13536 (18332) 1678912 *
   341    8.8 11.1  2.4  chr2              44226087 44226187 (15414442) C EnSpm-16_DR       DNA/CMC-EnSpm        (9116)    668     558 1678913 *
   562    7.0  0.8 16.5  chr2              44226188 44226306 (15414323) C EnSpm-N14_DR      DNA/CMC-EnSpm           (0)   4580    4478 1678914  
   415   21.1  2.1 22.7  chr2              44226193 44226573 (15414056) + EnSpm-N14_DR      DNA/CMC-EnSpm          4264   4580     (0) 1678915 *
   416   17.6  1.3  2.5  chr2              44226204 44226225 (15414404) + CryptonV-3_DR     DNA/Crypton-V           452    516 (22937) 1678909  
  1847   13.3  7.6  6.6  chr2              44226299 44226747 (15413882) C EnSpm-N14B_DR     DNA/CMC-EnSpm           (3)    453       1 1678916  
   200   20.3  0.0 11.7  chr2              44227009 44227035 (15413594) + Dada-U1A_DR       DNA/Dada               5680   5739  (5240) 1678917  
   222   17.5  0.0  0.0  chr2              44227036 44227075 (15413554) + ANGEL             DNA/Kolobok              74    113   (196) 1678918  
   262   21.6  1.3  2.7  chr2              44227201 44227276 (15413353) + CryptonV-1_DR     DNA/Crypton-V         14555  14629  (3244) 1678919 *
   500    6.5  3.2  1.6  chr2              44227244 44227368 (15413261) + DNA6-6_DR         DNA                    7739   7865  (3416) 1678920  
   469   10.0  3.0  0.8  chr2              44227261 44227391 (15413238) C hAT-N187_DR       DNA/hAT-Charlie       (879)    298     165 1678921 *
   545   14.9  0.0  2.1  chr2              44227281 44227376 (15413253) C DNA7-N1_DR        DNA/Zisupton         (9142)   1275    1182 1678922  
   360    9.9  3.3  6.8  chr2              44227377 44227425 (15413204) + DNA-8-24_DR       DNA/hAT-Tip100           86    216  (1567) 1678923  
   221   19.7  1.6  3.2  chr2              44227931 44227993 (15412636) C Helitron-N5B_DR   RC/Helitron            (61)   1586    1525 1678924  
  2379   22.1  4.7 11.8  chr2              44227995 44229198 (15411431) C MOSAT_DR          Satellite            (1895)   1117       1 1678925  
   461   23.5  1.9  5.9  chr2              44229059 44229216 (15411413) C Helitron-N5_DR    RC/Helitron          (8584)    925     774 1678926 *
  1628   14.0  3.3  1.6  chr2              44229218 44229522 (15411107) C HATN2_DR          DNA/hAT               (909)    310       1 1678927  
  1128   27.0  2.8  3.8  chr2              44229525 44229930 (15410699) C Helitron-N5_DR    RC/Helitron          (2354)   7155    6359 1678928  
   787   15.3  2.5  1.4  chr2              44230954 44231155 (15409474) + hAT-N126B_DR      DNA/hAT-Ac                1    195   (405) 1678929  
   275   24.5 10.6  0.0  chr2              44231156 44231249 (15409380) + DNA6-9_DR         DNA/hAT-hAT5              1    104   (590) 1678930 *
   516   14.9  0.0  0.0  chr2              44231245 44231258 (15409371) + DNA8-25_DR        DNA                     839    852  (3115) 1678931  
  4391    9.7  5.2  0.7  chr2              44231259 44231965 (15408664) + TC1DR2            DNA/TcMar-Tc1             1    739   (137) 1678932  
   201   24.3  2.6  1.8  chr2              44232068 44232180 (15408449) C Polinton-1N1_DR   DNA/Maverick          (617)  14852   14739 1678933 *
   587    7.2  0.0  0.0  chr2              44232100 44232196 (15408433) + (TATAG)n          Simple_repeat             4    100     (0) 1678934  
   305   21.0  0.0  6.6  chr2              44232303 44232399 (15408230) + DNA6-9B_DR        DNA/hAT-hAT5            945   1035    (29) 1678935  
   273   19.4  0.0  0.6  chr2              44232407 44232483 (15408146) + hAT-N130_DR       DNA/hAT-Ac              197    272   (328) 1678936 *
   644   19.2 29.2  2.2  chr2              44232480 44232767 (15407862) C DNA-8-28_DR       DNA/hAT-Tip100?       (218)    364       1 1678937  
   430   19.6 12.7  1.1  chr2              44232996 44233160 (15407469) + L1-68_DR          LINE/L1                5376   5559   (234) 1678938  
  4020   12.4  8.4  3.2  chr2              44233175 44233909 (15406720) C TDR13             DNA                     (0)    772       1 1678939  
   727   17.9  0.0  0.0  chr2              44233910 44234043 (15406586) + L1-68_DR          LINE/L1                5642   5775    (18) 1678938  
   237   20.7  0.0  1.7  chr2              44234742 44234752 (15405877) + Zisupton-6_DR     DNA/Zisupton           8933   8942 (13174) 1678940  
  1716   11.9 16.2  2.5  chr2              44234753 44235140 (15405489) C Mariner-N38_DR    DNA/TcMar-Tc1           (0)    547     108 1678941  
  1786    3.5  8.3  4.0  chr2              44235141 44235404 (15405225) C DNA6-1_DR         DNA/hAT-hAT5            (0)   1149     875 1678942  
  2157    8.0  0.6  0.0  chr2              44235405 44235715 (15404914) C TDR16             DNA/Merlin              (0)    313       1 1678943  
  4063    7.6  7.8  1.8  chr2              44235716 44236357 (15404272) C DNA6-1_DR         DNA/hAT-hAT5          (267)    882     203 1678942  
   918   10.6  1.3  0.0  chr2              44236863 44237013 (15403616) C EnSpm-N16_DR      DNA/CMC-EnSpm          (49)    153       1 1678944  
   490   13.9  3.5  3.5  chr2              44237193 44237393 (15403236) C hAT-N39_DR        DNA/hAT-Tip100        (149)   1445    1245 1678945 *
   596    9.7  0.6  4.0  chr2              44237222 44237403 (15403226) C EnSpm-N42_DR      DNA/CMC-EnSpm         (513)    739     564 1678946 *
   772   16.4  1.3  0.0  chr2              44237252 44237403 (15403226) C Zisupton-6_DR     DNA/Zisupton        (12753)   9363    9210 1678947 *
  1082   23.7  2.8 13.5  chr2              44237274 44237566 (15403063) + Zisupton-6_DR     DNA/Zisupton           8728   9069 (13047) 1678948  
   292   12.0 36.0  1.5  chr2              44237404 44237446 (15403183) + EnSpm-N2_DR       DNA/CMC-EnSpm          2984   3218   (797) 1678949 *
  1157    7.7  5.4  0.0  chr2              44237567 44237734 (15402895) C Mariner-N6_DR     DNA/TcMar-Tc1        (1465)    187      11 1678950  
  1082   23.7  2.8 13.5  chr2              44237735 44238018 (15402611) + Zisupton-6_DR     DNA/Zisupton           9070   9402 (12714) 1678948  
   720   19.7  0.3  8.8  chr2              44237824 44238118 (15402511) C Zisupton-6_DR     DNA/Zisupton        (12714)   9402    9131 1678951 *
  2435   15.1  3.8  5.2  chr2              44237909 44238069 (15402560) C MuDR-2_DR         DNA/MULE-MuDR        (7493)  16440   15849 1678952  
  2457    9.8 14.6  0.4  chr2              44238070 44238508 (15402121) C Mariner-N38_DR    DNA/TcMar-Tc1          (36)    511      11 1678953  
   307   15.1  9.5  1.9  chr2              44238433 44238523 (15402106) + ENSPM-6_DR        DNA/CMC-EnSpm          2663   2746 (29870) 1678954 *
   249   18.8  1.2  9.2  chr2              44238797 44238878 (15401751) + DNAX-16_DR        DNA                      15     90   (333) 1678955  
   208   26.3  5.3  0.0  chr2              44238893 44238968 (15401661) + DNAX-16_DR        DNA                     198    277   (146) 1678956  
  4163   10.7 26.7  0.3  chr2              44238972 44239881 (15400748) + Mariner-N24_DR    DNA/TcMar-ISRm11          1   1150   (207) 1678957  
   277   13.8  1.7  1.7  chr2              44239908 44239966 (15400663) + DNAX-16_DR        DNA                     323    381    (42) 1678958  
   272   20.3  7.0  8.2  chr2              44240694 44240779 (15399850) C Harbinger-N32_DR  DNA/PIF-Harbinger      (21)    385     301 1678959  
   388   25.8  8.3  0.6  chr2              44240781 44240936 (15399693) + L1-46_DR          LINE/L1                5411   5578   (136) 1678960  
  1513   14.7  9.7  1.3  chr2              44240996 44241285 (15399344) C Harbinger-N32_DR  DNA/PIF-Harbinger      (92)    314       1 1678961  
   534   10.5 15.8  0.0  chr2              44241315 44241409 (15399220) C Kolobok-N6_DR     DNA/Kolobok-T2?         (1)    466     357 1678962 *
   941   12.8  0.0 12.0  chr2              44241405 44241591 (15399038) C Kolobok-N6_DR     DNA/Kolobok-T2?       (298)    169       3 1678962  
  2122   10.2 20.4  0.6  chr2              44241650 44242045 (15398584) C HarbingerN7_DR    DNA/PIF-Harbinger       (0)    478       5 1678963  
   226    6.7  0.0  0.0  chr2              44242023 44242052 (15398577) C EnSpm-N38_DR      DNA/CMC-EnSpm        (1718)    724     695 1678964 *
   858   15.9  4.5  3.9  chr2              44242057 44242233 (15398396) + SINE2-1_DR        SINE/tRNA                 6    183    (15) 1678965  
  2335   11.1  5.8  0.0  chr2              44242569 44242927 (15397702) C HE1_DR1           SINE/tRNA-V-RTE        (20)    382       3 1678966  
   318   23.9  0.0  0.0  chr2              44242869 44242939 (15397690) C DNA8-9_DR         DNA/hAT-Ac            (579)    872     802 1678967 *
  1338   13.7 12.1  0.7  chr2              44243554 44243825 (15396804) + ANGEL             DNA/Kolobok               7    309     (0) 1678968  
  3238    7.3  1.0  7.2  chr2              44244456 44244956 (15395673) + L1-71_DR          LINE/L1                 888   1359    (10) 1678969  
   590   21.8 25.4  0.8  chr2              44244958 44245170 (15395459) + HarbingerN6_DR    DNA/PIF-Harbinger        75    339    (54) 1678970  
   208   25.5  0.0  1.8  chr2              44245332 44245342 (15395287) + hAT-N51_DR        DNA/hAT-Ac              146    155   (213) 1678971  
  1038   24.8  2.7  0.8  chr2              44245343 44245598 (15395031) C hAT-N174_DR       DNA/hAT-Ac              (1)    738     478 1678972  
   551   19.4  0.0 17.2  chr2              44245604 44245746 (15394883) C DIRS-1E-LTR_DR    LTR/Ngaro               (0)    690     569 1678973 *
  1261   16.5  1.2  0.8  chr2              44245722 44245976 (15394653) + Mariner-N38_DR    DNA/TcMar-Tc1            58    313   (234) 1678974  
   253    0.0  0.0  0.0  chr2              44245977 44246002 (15394627) + hAT-32_DR         DNA/hAT-Charlie           1     26  (2386) 1678975 *
  5831    6.1  2.8  1.1  chr2              44245993 44246791 (15393838) + hAT-32N1_DR       DNA/hAT-Charlie          44    855    (78) 1678976  
   365    2.5  0.0  0.0  chr2              44246933 44246972 (15393657) + hAT-32N1_DR       DNA/hAT-Charlie         894    933     (0) 1678977  
  1163    5.1  2.2  3.3  chr2              44246973 44247154 (15393475) + Mariner-N38_DR    DNA/TcMar-Tc1           306    485    (62) 1678978 *
  2608    6.0  1.1  4.5  chr2              44247147 44247513 (15393116) C SINE2-3_DR        SINE/tRNA-V-RTE         (0)    368      14 1678979  
   319    4.4  6.7  0.0  chr2              44247515 44247559 (15393070) C EnSpm-N13_DR      DNA/CMC-EnSpm       (14475)   7674    7627 1678980 *
   336    8.3  0.0  0.0  chr2              44247524 44247571 (15393058) + MuDR-2_DR         DNA/MULE-MuDR         16302  16349  (7584) 1678981  
   272   15.8  8.8  0.0  chr2              44247560 44247571 (15393058) C Merlin-1_DR       DNA/Merlin           (8855)   1672    1611 1678982 *
  1750    9.9 40.0  1.1  chr2              44248093 44248502 (15392127) C SINE3-1a          SINE/5S-Deu-L2          (2)    568       1 1678983  
   520   23.4  7.0  0.0  chr2              44248573 44248816 (15391813) + TDR16             DNA/Merlin                2    262    (51) 1678984  
   380   25.2  3.2  7.9  chr2              44249022 44249206 (15391423) + Merlin-1_DR       DNA/Merlin             8154   8330  (2197) 1678985 *
   730   26.9 16.3  3.5  chr2              44249083 44249353 (15391276) + DNA8-23_DR        DNA                    1722   2272  (4467) 1678986  
   980   13.8 17.4  0.4  chr2              44249354 44249572 (15391057) C HE1_DR1           SINE/tRNA-V-RTE       (145)    257       2 1678987  
   823   21.4  8.9  4.4  chr2              44249573 44249668 (15390961) C DNA8-10_DR        DNA/hAT-Ac            (500)   3518    3410 1678988  
  2422   19.2 15.4  8.1  chr2              44250679 44252937 (15387692) + EnSpm-N7C_DR      DNA/CMC-EnSpm             3   2239     (0) 1678989  
   259   16.7 21.2  0.0  chr2              44253092 44253157 (15387472) + ASAT_CY           Satellite                79    158   (104) 1678990  
   236   28.1  2.1  1.4  chr2              44253403 44253543 (15387086) + Polinton-2N1_DR   DNA/Maverick           3837   3978  (7114) 1678991 *
   951   13.3  0.0  0.6  chr2              44253428 44253593 (15387036) C DNA11TA1B_DR      DNA/CMC-EnSpm          (30)    173       9 1678992  
  1017   15.7  2.5  2.0  chr2              44253608 44253809 (15386820) C DNA11TA1_DR       DNA/CMC-EnSpm           (0)    203       1 1678993  
   485   16.1  3.5  2.5  chr2              44254755 44254771 (15385858) + EnSpm-N42_DR      DNA/CMC-EnSpm           518    546   (706) 1678994  
   564    7.6  0.8  0.8  chr2              44254772 44254890 (15385739) + Helitron-N3B_DR   RC/Helitron            2379   2497  (4107) 1678995  
   485   13.2  3.8  4.5  chr2              44254790 44254947 (15385682) C EnSpm-N2_DR       DNA/CMC-EnSpm         (990)   3025    2869 1678996 *
   485   16.1  3.5  2.5  chr2              44254948 44255004 (15385625) + EnSpm-N42_DR      DNA/CMC-EnSpm           547    649   (603) 1678994  
   429   13.1  3.1  5.3  chr2              44256149 44256161 (15384468) C MuDR-2_DR         DNA/MULE-MuDR       (10185)  13748   13654 1678997  
   477    8.3 13.1  0.0  chr2              44256162 44256245 (15384384) C TDR23             DNA                   (588)    559     465 1678998  
  2216    8.2  9.1  2.1  chr2              44256285 44256635 (15383994) C DNA-1-11_DR       DNA                     (2)    722     348 1678999  
   281   23.8  0.0  1.6  chr2              44256625 44256688 (15383941) + CryptonV-N5_DR    DNA/Crypton-V         18151  18213  (6324) 1679000 *
  1361   22.3  1.2  3.6  chr2              44256634 44256688 (15383941) C DNA2-16_DR        DNA                  (3962)  14089   13968 1679001  
  1600    5.2  0.0  0.0  chr2              44256689 44256881 (15383748) C TDR3              DNA/hAT-Charlie         (0)    193       1 1679002  
  4703    9.6  5.0  7.2  chr2              44256882 44257757 (15382872) + HATN13B_DR        DNA/hAT-Ac               48    905     (0) 1679003  
  1361   22.3  1.2  3.6  chr2              44256882 44256972 (15383657) C DNA2-16_DR        DNA                  (3962)  13967   13759 1679001 *
   795    8.7 16.7  0.0  chr2              44257758 44257895 (15382734) C DNA-1-11_DR       DNA                   (367)    357     197 1678999  
  4030   14.1  6.7  0.3  chr2              44258099 44258803 (15381826) + TDR13             DNA                      12    761    (11) 1679004  
  1361   20.1  8.2  2.6  chr2              44259053 44259066 (15381563) C DNA-8-9_DR        DNA/hAT-Ac           (1278)   2441    2327 1679005  
  1852   11.5 15.4  0.8  chr2              44259067 44259390 (15381239) + SINE2-4_DR        SINE/tRNA-V-RTE           1    371     (0) 1679006  
  1361   20.1  8.2  2.6  chr2              44259391 44259419 (15381210) C DNA-8-9_DR        DNA/hAT-Ac           (1278)   2326    2055 1679005  
   402   21.0 10.3  2.0  chr2              44261340 44261470 (15379159) + ANGEL             DNA/Kolobok               1    142   (167) 1679007  
  1779    6.4  2.5  0.0  chr2              44261471 44261706 (15378923) + TDR12             DNA                       1    242     (0) 1679008  
   203   11.8  0.0  0.0  chr2              44261707 44261734 (15378895) + ANGEL             DNA/Kolobok             147    174   (135) 1679009  
   228   24.3  1.4  2.8  chr2              44261768 44261839 (15378790) C DNA2-7_DR         DNA                  (5290)   4360    4290 1679010  
  2637    9.0  8.9  0.4  chr2              44262246 44262703 (15377926) C piggyBac-N2_DR    DNA/PiggyBac            (2)    534      38 1679011  
   224   12.7  1.6  0.0  chr2              44263619 44263681 (15376948) + hAT-N36B_DR       DNA/hAT                 169    232  (1151) 1679012  
   215   19.2  0.0  0.0  chr2              44263623 44263695 (15376934) C Gypsy152B-LTR_DR  LTR/Gypsy             (816)    107      35 1679013 *
   204   10.1  0.0  0.0  chr2              44263638 44263706 (15376923) C hAT-N159_DR       DNA/hAT-Ac            (192)   1630    1562 1679014 *
   312   16.2 18.8  0.0  chr2              44264093 44264172 (15376457) + ANGEL             DNA/Kolobok               4     98   (211) 1679015  
   226   25.0  7.6  0.0  chr2              44264096 44264113 (15376516) C EnSpm-8_DR        DNA/CMC-EnSpm        (1495)   7946    7848 1679016 *
   234   17.7  5.4  8.3  chr2              44264114 44264187 (15376442) + hAT-N127_DR       DNA/hAT-Charlie       10015  10086   (230) 1679017  
   217   18.3 15.0  0.0  chr2              44264144 44264203 (15376426) C hAT-N127_DR       DNA/hAT-Charlie      (3386)   6930    6862 1679018 *
   222   22.8  1.2  7.9  chr2              44264172 44264252 (15376377) + DNA8-25_DR        DNA                     844    919  (3048) 1679019 *
   461   15.0  2.5  0.0  chr2              44264192 44264271 (15376358) C TC1DR2            DNA/TcMar-Tc1           (6)    870     789 1679020  
  4507    6.9  3.7  0.7  chr2              44264279 44264931 (15375698) C TC1DR2            DNA/TcMar-Tc1         (195)    681      10 1679020  
   247   20.6 25.0  0.0  chr2              44264949 44265084 (15375545) + ANGEL             DNA/Kolobok             135    304     (5) 1679021  
   396   12.5  0.0  0.0  chr2              44265145 44265200 (15375429) + TDR19C            DNA/hAT-Charlie         341    396     (0) 1679022  
  1830    8.2 23.9  0.2  chr2              44265526 44265881 (15374748) C HATN7_DR          DNA/hAT                 (8)    587     148 1679023  
   383   21.5  5.2 21.5  chr2              44265635 44265924 (15374705) C hAT-N137_DR       DNA/hAT-Ac            (596)   2975    2725 1679024 *
   665   19.4  7.6 21.5  chr2              44265699 44265948 (15374681) C DNA8-22_DR        DNA                    (82)    703     363 1679025  
   760   16.6  8.2  3.3  chr2              44265949 44266227 (15374402) C HATN7_DR          DNA/hAT               (226)    369     148 1679026  
   665   19.4  7.6 21.5  chr2              44266228 44266418 (15374211) C DNA8-22_DR        DNA                    (82)    362     100 1679025 *
  1136   16.6 16.5  2.2  chr2              44266233 44266553 (15374076) C HATN7_DR          DNA/hAT               (229)    366       1 1679027  
   309   28.6  7.1  2.6  chr2              44266595 44266777 (15373852) C Kolobok-N10_DR    DNA/Kolobok           (449)    194       4 1679028  
   235   13.2  0.0  0.0  chr2              44266884 44266921 (15373708) + DNA2-16_DR        DNA                   10046  10083  (7968) 1679029  
   210   13.2  2.6  0.0  chr2              44266890 44266927 (15373702) C IS3EU-4_DR        DNA/IS3EU           (10453)   4576    4538 1679030 *
   207   21.6  2.0  0.0  chr2              44266922 44266934 (15373695) + DNA2-8_DR         DNA/CMC-EnSpm          1496   1547  (2860) 1679031 *
   308   20.3  1.4  1.4  chr2              44267798 44267867 (15372762) C EnSpm-N48B_DR     DNA/CMC-EnSpm        (5071)   1888    1819 1679032 *
   542    8.8  9.5  2.7  chr2              44267826 44267930 (15372699) C CryptonV-N5_DR    DNA/Crypton-V        (7461)  17076   16965 1679033 *
  1385   13.3 27.9  1.2  chr2              44267838 44268246 (15372383) + Mariner-N38_DR    DNA/TcMar-Tc1            30    546     (1) 1679034  
   209   11.8  0.0  2.9  chr2              44268217 44268251 (15372378) C hAT-N21B_DR       DNA/hAT-Ac            (557)    744     711 1679035 *
   586   15.0 32.1  0.0  chr2              44268510 44268696 (15371933) + TDR6              DNA                       3    249     (1) 1679036  
   217   23.8  2.4  2.4  chr2              44268924 44268940 (15371689) C DNAX-23_DR        DNA                  (8810)   2991    2912 1679037  
   304   16.4  0.0  3.3  chr2              44268941 44269003 (15371626) + ASAT_CY           Satellite                47    107   (155) 1679038  
   269   19.8  5.4  6.6  chr2              44269169 44269260 (15371369) C EnSpm-6N1_DR      DNA/CMC-EnSpm        (1860)   7376    7286 1679039 *
   347   11.5  0.0  1.6  chr2              44269213 44269274 (15371355) C ASAT_CY           Satellite             (165)     97      37 1679040  
   223   22.4  9.4  5.3  chr2              44269275 44269331 (15371298) C DNA9-5_DR         DNA                   (615)   4297    4181 1679041  
   208   14.8 13.6  8.2  chr2              44269430 44269510 (15371119) + Helitron-2_DR     RC/Helitron           23571  23655  (3757) 1679042  
   206   24.7  6.8  0.0  chr2              44269557 44269629 (15371000) C hAT-N127_DR       DNA/hAT-Charlie      (4204)   6112    6035 1679043  
   210   14.1  0.0 10.0  chr2              44269641 44269695 (15370934) C Harbinger-8_DR    DNA/PIF-Harbinger    (1746)    587     538 1679044  
   201   12.5  0.0  0.0  chr2              44270068 44270099 (15370530) C Harbinger-N27_DR  DNA/PIF-Harbinger?    (123)     97      66 1679045  
   458   17.8  2.2  0.0  chr2              44270164 44270253 (15370376) C DNA-N21_DR        DNA/hAT-Charlie?        (2)    332     241 1679046 *
  1166   16.9  5.9 12.2  chr2              44270251 44270554 (15370075) C DNA25TWA2_DR      DNA                   (515)    287       1 1679047  
   530   14.9  2.3 14.9  chr2              44270741 44270913 (15369716) + hAT-N110_DR       DNA/hAT?                 93    246   (451) 1679048  
  9239    3.1  4.8  1.3  chr2              44270937 44272102 (15368527) C Harbinger-4N1C_DR DNA/PIF-Harbinger       (0)   1206       1 1679049  
   817   10.0  2.9  0.1  chr2              44272124 44272282 (15368347) C TDR17             DNA/Sola-1           (1382)    164       1 1679050  
   221   16.3  0.0  2.3  chr2              44272245 44272288 (15368341) C CryptonV-2_DR     DNA/Crypton-V        (3898)  17913   17871 1679051 *
   229   18.6  0.0  5.2  chr2              44272249 44272317 (15368312) C Nimb-4_DR         LINE/I               (8991)    670     634 1679052  
   518   11.5  2.3  1.1  chr2              44272331 44272418 (15368211) + hAT-N110_DR       DNA/hAT?                485    573   (124) 1679053  
   289   13.7  2.1 15.5  chr2              44272494 44272588 (15368041) + hAT-N110_DR       DNA/hAT?                585    668    (29) 1679054  
   209   16.2  0.0  0.0  chr2              44273246 44273282 (15367347) + DNA11TA1_DR       DNA/CMC-EnSpm             1     37   (166) 1679055 *
  1360   10.4  4.9  3.2  chr2              44273280 44273526 (15367103) + hAT-N21B_DR       DNA/hAT-Ac              713    963   (338) 1679056  
   436    6.4  0.3  0.9  chr2              44273528 44273593 (15367036) + Harbinger-N31_DR  DNA/PIF-Harbinger         1     59   (622) 1679057  
   446   20.0  5.3  5.3  chr2              44273707 44273875 (15366754) + hAT-N110_DR       DNA/hAT?                481    649    (48) 1679058  
   828   19.5  1.2  1.8  chr2              44273898 44274064 (15366565) + SINE2-1_DR        SINE/tRNA                32    197     (1) 1679059  
  2117   10.2  3.5  3.7  chr2              44274117 44274492 (15366137) + Harbinger-N31_DR  DNA/PIF-Harbinger         3    377   (308) 1679060  
  1260   12.4  7.0  7.0  chr2              44274487 44274773 (15365856) + DNA-5-1_DR        DNA/hAT?                  7    293   (446) 1679061 *
   466   24.5 14.0  1.4  chr2              44274758 44274778 (15365851) + DIRS-7_DR         LTR/Ngaro              1914   1957  (3436) 1679062 *
  1504   12.9 10.7  0.3  chr2              44274779 44275050 (15365579) + TDR4              DNA                       2    301     (0) 1679063  
   217   10.3  0.0  0.0  chr2              44275029 44275057 (15365572) C TE-X-1_DR         DNA                   (334)   1144    1116 1679064 *
  1847   16.8  9.3  4.7  chr2              44275055 44275484 (15365145) + DNA-5-1_DR        DNA/hAT?                291    739     (0) 1679065  
  1336   18.8  5.0  1.6  chr2              44275485 44275781 (15364848) + Harbinger-N31_DR  DNA/PIF-Harbinger       379    685     (0) 1679066  
   855   15.3 14.4  5.7  chr2              44275782 44276020 (15364609) + hAT-N21B_DR       DNA/hAT-Ac              962   1220    (81) 1679067  
   227   24.1  0.0  0.0  chr2              44275977 44276030 (15364599) + Helitron-N2_DR    RC/Helitron            1431   1484   (979) 1679068 *
   232   13.9  0.0  0.0  chr2              44275992 44276027 (15364602) C Helitron-N3_DR    RC/Helitron          (1447)   1569    1534 1679069 *
   603   11.5  6.8 11.2  chr2              44276021 44276196 (15364433) + DNA11TA1_DR       DNA/CMC-EnSpm            35    203     (0) 1679070  
   211   24.2  1.6  0.0  chr2              44276028 44276053 (15364576) + CryptonV-N4_DR    DNA/Crypton-V          5068   5130  (8363) 1679071 *
   320   21.9  0.0  0.0  chr2              44276922 44276985 (15363644) C DNAX-16_DR        DNA                     (0)    423     360 1679072  
  1673   12.4  0.6  0.0  chr2              44277025 44277379 (15363250) C DNA-6-N8_DR       DNA                  (1155)   1153     797 1679073  
   910   15.7 13.4  5.0  chr2              44277388 44277649 (15362980) C DNAX-16_DR        DNA                   (140)    283       1 1679072  
  6852    5.5  3.9  5.2  chr2              44277704 44278725 (15361904) C LOOPERN3_DR       DNA/Kolobok-T2          (0)   1011       2 1679074  
  2013   12.8  4.5  7.6  chr2              44279537 44279983 (15360646) + EnSpm-N21_DR      DNA/CMC-EnSpm             1    434    (45) 1679075  
  2415   10.6  7.3  3.9  chr2              44280211 44280730 (15359899) + Mariner-N31_DR    DNA/TcMar-Tc1             4    540     (0) 1679076  
  1041   12.5 11.5  0.0  chr2              44280817 44281008 (15359621) C hAT-N170_DR       DNA/Merlin              (2)    214       1 1679077  
  3080    6.2  1.1  2.9  chr2              44281095 44281544 (15359085) + DNA15TA1_DR       DNA/CMC-EnSpm             1    442     (0) 1679078  
   217   23.9  1.4  4.4  chr2              44281625 44281764 (15358865) + CryptonV-N2_DR    DNA/Crypton-V         13799  13934  (2704) 1679079 *
   246   11.5  0.0  0.0  chr2              44281685 44281771 (15358858) + (TAA)n            Simple_repeat             1     87     (0) 1679080  
  1562    8.4  4.8  0.0  chr2              44281772 44281998 (15358631) + TDR20             DNA/Merlin                2    239     (0) 1679081  
   359   17.3  2.7  0.0  chr2              44282228 44282302 (15358327) C ASAT_CY           Satellite             (103)    159      83 1679082  
  2429   16.7 13.4  3.0  chr2              44283598 44284171 (15356458) C Harbinger-N31B_DR DNA/PIF-Harbinger       (0)    681      50 1679083  
   766   16.4  6.2  0.0  chr2              44284157 44284302 (15356327) + hAT-N167B_DR      DNA/hAT-Charlie        1224   1378   (195) 1679084 *
   698   19.4  2.5  1.8  chr2              44284169 44284331 (15356298) + DNA9-6_DR         DNA                    4458   4621  (3263) 1679085 *
   207   10.3  0.0  0.0  chr2              44284333 44284361 (15356268) C Harbinger-N31_DR  DNA/PIF-Harbinger     (656)     29       1 1679086  
   311    8.9  0.0  0.0  chr2              44284466 44284510 (15356119) + hAT-N133_DR       DNA/hAT-Ac              120    164   (459) 1679087  
  5476    8.4 12.0  0.8  chr2              44284516 44285358 (15355271) + TDR2              DNA/TcMar-Tc1             1    937     (0) 1679088  
   615   15.6  0.0  0.0  chr2              44285359 44285480 (15355149) + Merlin-N3_DR      DNA/Merlin               80    201    (54) 1679089  
   514   21.4  0.0  1.0  chr2              44286337 44286440 (15354189) + Mariner-7_DR      DNA/TcMar-Tc1           404    506  (1081) 1679090  
  4795    9.6  5.8  0.0  chr2              44286446 44287173 (15353456) C L2-3_DRe          LINE/L2                 (9)   5059    4290 1679091  
  1784    5.1  0.0  0.0  chr2              44287198 44287411 (15353218) C DNA2-16_DR        DNA                  (4011)  14040   13827 1679092  
   704   15.6  0.8  0.8  chr2              44287494 44287622 (15353007) C Kolobok-N16_DR    DNA/Kolobok?            (0)   1242    1114 1679093  
   979   12.1 12.0  0.9  chr2              44287765 44287964 (15352665) C Mariner-N38_DR    DNA/TcMar-Tc1           (0)    547     326 1679094  
   228   15.8 10.3  4.5  chr2              44287874 44287912 (15352717) C CryptonV-N4_DR    DNA/Crypton-V        (8601)   4892    4742 1679095 *
   343   14.2  0.0  5.0  chr2              44287913 44288016 (15352613) C EnSpm-5_DR        DNA/CMC-EnSpm        (4788)   2883    2785 1679096 *
   351    6.2  0.4  1.9  chr2              44287946 44288051 (15352578) + DNA2-7_DR         DNA                    2639   2730  (6920) 1679097  
   276   14.9  0.0  5.6  chr2              44288008 44288064 (15352565) C Merlin-1_DR       DNA/Merlin           (5511)   5016    4963 1679098 *
   239   10.3  2.6  0.0  chr2              44288065 44288103 (15352526) C hAT-N21B_DR       DNA/hAT-Ac            (547)    754     715 1679099  
   409   20.3 14.6  1.6  chr2              44288183 44288292 (15352337) C Kolobok-N16_DR    DNA/Kolobok?         (1118)    124       1 1679100  
  1244   20.7 10.8  1.0  chr2              44288298 44288649 (15351980) + Mariner-7_DR      DNA/TcMar-Tc1           648   1033   (554) 1679101  
   284   23.1  0.0  0.0  chr2              44288650 44288714 (15351915) + DNA8-20_DR        DNA/hAT               12694  12758  (8030) 1679102 *
  1133   13.3 18.4  0.0  chr2              44288657 44288874 (15351755) C SINE_DR1          SINE                    (0)    258       1 1679103  
  3548    7.1  5.4  2.5  chr2              44288884 44289419 (15351210) C TDR2              DNA/TcMar-Tc1           (0)    937     387 1679104  
   750   14.6  0.8  0.0  chr2              44289437 44289559 (15351070) + Harbinger-N10_DR  DNA/PIF-Harbinger       205    328     (0) 1679105  
  6680    2.7  2.4  0.0  chr2              44289598 44290380 (15350249) C DNA25TWA2_DR      DNA                     (0)    802       1 1679106  
   512   10.9 14.4  0.8  chr2              44290375 44290389 (15350240) C LINEX-1_DR        Retroposon            (564)    241     117 1679107 *
   529   12.6  3.2  0.0  chr2              44290390 44290484 (15350145) C L2-33_DRe         LINE/L2                (31)   1417    1320 1679108  
  2524   14.0 16.3  1.5  chr2              44291818 44292468 (15348161) + hAT-N50B_DR       DNA/hAT-Ac                1    746     (2) 1679109  
   445   13.4  0.0  0.0  chr2              44292922 44293002 (15347627) + HATN10_DR         DNA/hAT-Ac               21    101   (507) 1679110  
  2339   12.1  5.8  0.7  chr2              44293486 44293918 (15346711) + HATN10_DR         DNA/hAT-Ac                1    455     (0) 1679111  
   212   13.6 11.1  2.0  chr2              44294672 44294716 (15345913) + Gypsy77-I_DR      LTR/Gypsy              5525   5573    (85) 1679112  
   236   18.7  0.0  6.8  chr2              44295223 44295285 (15345344) C Dada-U1A_DR       DNA/Dada             (5037)   5942    5884 1679113  
  4765   10.9  6.1  8.5  chr2              44295437 44296538 (15344091) + DNA-2-15_DR       DNA                       1   1283     (1) 1679114  
   411   19.3 17.8  2.3  chr2              44296569 44296725 (15343904) + Crack-4_DR        LINE/L2                1016   1181     (0) 1679115  
   754   18.0  6.0  2.9  chr2              44296795 44297002 (15343627) C DNA-2-2_DR        DNA                     (0)    407      51 1679116 *
   760   14.7  2.7  4.1  chr2              44296855 44297003 (15343626) C hAT-N53B_DR       DNA/hAT-Ac           (1943)   2234    2088 1679117  
  1421   15.9  5.5  1.1  chr2              44297178 44297431 (15343198) + SINE2-4_DR        SINE/tRNA-V-RTE           9    273    (98) 1679118  
   222    5.6  5.6  0.0  chr2              44297431 44297466 (15343163) C DNA-8-9_DR        DNA/hAT-Ac           (1598)   2121    2084 1679119 *
  1088   21.9  2.8  3.5  chr2              44297432 44297458 (15343171) + DNA9-3_DR         DNA/MULE-MuDR?         9638   9916  (1463) 1679120  
   216   14.3  0.0  0.0  chr2              44297467 44297479 (15343150) C TDR9              DNA                    (36)    172     124 1679121  
   258   15.3  3.9  6.7  chr2              44297483 44297497 (15343132) + Polinton-1_DR     DNA/Maverick          17084  17158  (1327) 1679122  
   258   19.4  8.1  0.0  chr2              44297498 44297559 (15343070) C Dada-tL_DR        DNA/Dada             (1256)   9151    9085 1679123 *
   284    8.7  2.2  0.0  chr2              44297516 44297561 (15343068) C CryptonV-N5_DR    DNA/Crypton-V        (8378)  16159   16113 1679124  
   219   21.7  8.3  0.0  chr2              44297527 44297586 (15343043) C hAT-N182_DR       DNA/hAT-Ac           (1173)    787     723 1679125 *
  2905   17.6  6.8  4.8  chr2              44297703 44298411 (15342218) + Mariner-19_DR     DNA/TcMar-Tc1           224    945   (282) 1679126  
   203    2.5  7.5  0.0  chr2              44298402 44298441 (15342188) + Mariner-19_DR     DNA/TcMar-Tc1          1015   1057   (170) 1679127 *
   448   17.8  0.0 13.8  chr2              44298446 44298569 (15342060) + DNA8-22_DR        DNA                      64    172   (613) 1679128  
   261   19.8 27.9  0.7  chr2              44298574 44298695 (15341934) + Mariner-19_DR     DNA/TcMar-Tc1          1015   1169    (58) 1679129  
   732   17.0  3.7  5.0  chr2              44298732 44298892 (15341737) C Looper-N7_DR      DNA/PiggyBac           (67)    948     790 1679130  
   521   11.9  0.0  0.0  chr2              44298894 44298977 (15341652) C DNA6-1_DR         DNA/hAT-hAT5            (1)   1148    1065 1679131  
   669   12.9 12.1  0.0  chr2              44299215 44299346 (15341283) C DNA6-1_DR         DNA/hAT-hAT5         (1001)    148       1 1679132  
  2678   20.1  5.5  4.1  chr2              44299353 44300068 (15340561) C Looper-N7_DR      DNA/PiggyBac          (225)    790      66 1679130  
   381   15.9  0.0  0.0  chr2              44300115 44300183 (15340446) C Kolobok-N12_DR    DNA/Kolobok-T2        (775)     73       5 1679133  
   243   10.8  0.0  0.0  chr2              44300190 44300226 (15340403) C TE-X-16_DR        DNA/Crypton-A         (316)     37       1 1679134  
   657   15.2  8.1  1.8  chr2              44302947 44303107 (15337522) C ASAT_CY           Satellite              (45)    217      47 1679135  
   770   10.4 25.1  0.0  chr2              44303408 44303590 (15337039) + DNA-6-N8_DR       DNA                    2080   2308     (0) 1679136  
  3205   10.2  7.9  3.6  chr2              44303591 44304104 (15336525) + SINE3-1           SINE/5S-Deu-L2           55    590     (0) 1679137  
   797   15.4  2.4  1.2  chr2              44304136 44304299 (15336330) C CryptonV-N6_DR    DNA/Crypton-V         (287)    275     110 1679138  
   320   25.6 11.0  3.9  chr2              44304724 44304942 (15335687) + ANGEL             DNA/Kolobok              39    272    (37) 1679139  
  1660    9.9 10.1  6.8  chr2              44305290 44305646 (15334983) C DNA-5-8E_DR       DNA/hAT-hAT5            (1)    481     114 1679140  
   277   17.5  3.5  0.0  chr2              44305699 44305755 (15334874) + Merlin-2_DR       DNA/Merlin             6508   6566  (7355) 1679141 *
   289    2.9  0.0  0.0  chr2              44305745 44305813 (15334816) C Helitron-4_DR     RC/Helitron         (19918)  11950   11882 1679142  
   206    9.7  0.0  0.0  chr2              44305752 44305823 (15334806) C DNA-8-29_DR       DNA/hAT-Tip100         (56)    964     893 1679143 *
   275   11.1  8.3  0.0  chr2              44305773 44305844 (15334785) + Mariner-N29_DR    DNA/TcMar-ISRm11        645    722  (1043) 1679144 *
   784   12.6 14.8  0.8  chr2              44305837 44306082 (15334547) + DNA-6-N8_DR       DNA                    2039   2296    (12) 1679145  
   433   17.7 26.3 10.0  chr2              44306203 44306560 (15334069) + hAT-N157_DR       DNA/hAT-Ac             1032   1442   (115) 1679146  
  1004   12.8 25.2 19.0  chr2              44306657 44307266 (15333363) C hAT-N126C_DR      DNA/hAT-Ac              (1)    642       1 1679147  
  5255    3.3  0.2  0.8  chr2              44307541 44308185 (15332444) C piggyBac-N5C_DR   DNA/PiggyBac?           (0)   2311    1671 1679148  
  7442    4.8  2.3  0.1  chr2              44308213 44309154 (15331475) C piggyBac-N5C_DR   DNA/PiggyBac?        (1348)    963       1 1679149  
   285   16.4  5.8  0.0  chr2              44310177 44310280 (15330349) + EnSpm-N46_DR      DNA/CMC-EnSpm?         2160   2269  (1471) 1679150 *
   330    9.0  4.0  0.0  chr2              44310189 44310288 (15330341) C Gypsy82-LTR_Dr    LTR/Gypsy             (582)    763     660 1679151 *
   451    2.0  0.0  0.0  chr2              44310209 44310306 (15330323) C Zisupton-7_DR     DNA/Zisupton         (5610)  11472   11375 1679152  
   338    9.6  0.0  4.3  chr2              44310307 44310328 (15330301) + Zisupton-6_DR     DNA/Zisupton           9366   9480 (12636) 1679153  
  1720   15.2  9.6  9.3  chr2              44310901 44311328 (15329301) + hAT-N69_DR        DNA/hAT-Ac                1    429   (844) 1679154  
  1544   13.9  5.4  3.0  chr2              44311329 44311625 (15329004) C Harbinger-N30_DR  DNA/PIF-Harbinger?      (0)    599     296 1679155  
   291   14.7 32.7  0.7  chr2              44311651 44311760 (15328869) + hAT-N69_DR        DNA/hAT-Ac              838    982   (291) 1679156  
   346   18.1  1.0  5.3  chr2              44311781 44311879 (15328750) + hAT-N69_DR        DNA/hAT-Ac             1128   1222    (51) 1679157  
   490   16.7  7.4  0.8  chr2              44312185 44312305 (15328324) C DNA8-10_DR        DNA/hAT-Ac           (1794)   2224    2096 1679158 *
   804   12.1 41.9  0.0  chr2              44312217 44312414 (15328215) C SINE2-5_DR        SINE/tRNA-V-RTE         (1)    281       1 1679159  
   715   21.9  2.5  4.6  chr2              44312415 44312507 (15328122) C DNA2-7_DR         DNA                  (5253)   4397    4309 1679160  
   300   13.7 16.7  3.9  chr2              44312412 44312525 (15328104) + EnSpm-N1_DR       DNA/CMC-EnSpm           835    962  (1568) 1679161 *
   363   22.4  0.0  0.0  chr2              44313178 44313244 (15327385) C Zator-N1_DR       DNA/Zator?              (0)    555     489 1679162  
  1673   13.2  7.8  2.3  chr2              44313245 44313577 (15327052) C DNA-5-3_DR        DNA/hAT-hAT5            (0)    533     183 1679163 *
  3433    9.1  2.4  0.4  chr2              44313576 44314074 (15326555) + hAT-N203_DR       DNA/hAT-Tip100         1054   1562  (3979) 1679164  
  4128   11.0 13.8  1.9  chr2              44314159 44314961 (15325668) + LOOPERN4_DR       DNA/Kolobok-T2           19    915     (2) 1679165  
   230   13.7 21.6  0.0  chr2              44314964 44315014 (15325615) C DNA-5-3_DR        DNA/hAT-hAT5          (471)     62       1 1679163  
   203   18.9  0.0  0.0  chr2              44315001 44315037 (15325592) C Gypsy50-I_DR      LTR/Gypsy            (5201)    491     455 1679166 *
  2038   16.9  7.5  2.4  chr2              44315026 44315466 (15325163) C Zator-N1_DR       DNA/Zator?             (92)    463       1 1679162  
  1014   22.9 10.6  6.3  chr2              44315628 44316041 (15324588) + Harbinger-N23_DR  DNA/PIF-Harbinger         7    437     (0) 1679167  
   382   24.7 23.5  1.4  chr2              44316044 44316281 (15324348) + TDR22             DNA                       1    290   (965) 1679168  
  2544   10.4  1.5  2.0  chr2              44316353 44316746 (15323883) C DNA-AT-1_DR       DNA                     (0)    392       1 1679169  
   634   16.3  7.3  0.4  chr2              44316797 44316917 (15323712) C HATN12_DR         DNA/hAT-Ac              (0)    579     416 1679170 *
  1395    4.5  0.0  0.6  chr2              44316908 44317087 (15323542) + Kolobok-1N3_DR    DNA/Kolobok-T2          889   1067     (0) 1679171  
   272   10.9  0.0  0.0  chr2              44317047 44317092 (15323537) + L1-92_DR          LINE/L1                   6     51  (5488) 1679172 *
   406    9.4  2.5  6.5  chr2              44317082 44317161 (15323468) C CryptonV-2_DR     DNA/Crypton-V        (2545)  19266   19190 1679173 *
   430    4.5  2.9  2.9  chr2              44317094 44317162 (15323467) + TDR20             DNA/Merlin               76    144    (95) 1679174  
   715    7.6  0.9  0.0  chr2              44317164 44317268 (15323361) C L2-5_DRe          LINE/L2                 (0)   2227    2122 1679175  
   552   11.8  0.0  0.0  chr2              44317285 44317369 (15323260) C DNA8-19_DR        DNA/Merlin            (219)     87       3 1679176  
   285   28.3  0.0  5.1  chr2              44317439 44317520 (15323109) + TDR22             DNA                    1171   1248     (7) 1679177  
   227   17.5  3.4  3.4  chr2              44317705 44317763 (15322866) + DNA-N37_DR        DNA                     145    203   (464) 1679178  
   389   10.9  0.0  0.0  chr2              44318128 44318182 (15322447) + SINE2-1_DR        SINE/tRNA                 2     56   (142) 1679179  
   534    9.9  1.2  0.0  chr2              44318183 44318263 (15322366) + hAT-N59B_DR       DNA/hAT-Tip100          213    294   (556) 1679180 *
   890   10.2  6.1  0.0  chr2              44318262 44318408 (15322221) + TDR23             DNA                     506    661   (486) 1679181  
  8668    7.2  1.0  1.4  chr2              44318435 44319605 (15321024) C TZF28B            DNA/TcMar-Tc1           (0)   1614     448 1679182  
  1075    3.6  0.0  0.7  chr2              44319603 44319741 (15320888) + TZF28B            DNA/TcMar-Tc1          1477   1614     (0) 1679183 *
   907   18.5 10.9  4.2  chr2              44319742 44320079 (15320550) + hAT-N126D_DR      DNA/hAT-Ac               62    421   (193) 1679184  
   337   20.3  1.4  0.0  chr2              44320068 44320089 (15320540) + Kolobok-N15_DR    DNA/Kolobok             838    912     (0) 1679185 *
   401    7.7  0.0  0.0  chr2              44320090 44320141 (15320488) C ANGEL             DNA/Kolobok           (257)     52       1 1679186  
   347   20.0  8.9  0.0  chr2              44320142 44320182 (15320447) C DNA6-1_DR         DNA/hAT-hAT5          (623)    526     478 1679187  
   429   18.8  0.0  0.0  chr2              44321058 44321069 (15319560) C DNA6-1_DR         DNA/hAT-hAT5          (292)    857     846 1679188  
  1611   12.0  9.3  7.8  chr2              44321070 44321476 (15319153) C hAT-N130_DR       DNA/hAT-Ac              (2)    419       7 1679189  
   234   15.4  0.0  0.0  chr2              44321482 44321520 (15319109) C hAT-N126D_DR      DNA/hAT-Ac              (0)    614     576 1679190  
  1394   16.8  6.9  4.2  chr2              44321614 44322004 (15318625) C hAT-N126D_DR      DNA/hAT-Ac            (213)    401       1 1679190  
   277   23.4  7.8  0.0  chr2              44322094 44322157 (15318472) + Harbinger-N24_DR  DNA/PIF-Harbinger        22     90   (988) 1679191  
   477   24.8  9.4  3.3  chr2              44322182 44322352 (15318277) + Zator-N1_DR       DNA/Zator?                3    183   (372) 1679192  
  4179   11.0 19.9  0.2  chr2              44322507 44323314 (15317315) + DNA-X-5_DR        DNA/hAT                   1    967   (254) 1679193  
   344    9.7  3.7 11.8  chr2              44323372 44323453 (15317176) + DNA-X-5_DR        DNA/hAT                1145   1220     (1) 1679194  
   417   12.1 26.0  2.6  chr2              44323454 44323580 (15317049) + Harbinger-N24_DR  DNA/PIF-Harbinger       923   1078     (0) 1679195  
  2664   12.7  3.6  0.4  chr2              44323926 44324368 (15316261) C HarbingerN7_DR    DNA/PIF-Harbinger       (0)    478      22 1679196  
   393   16.5 17.5  0.0  chr2              44324376 44324471 (15316158) + hAT-N57_DR        DNA/hAT-Ac                1    113  (1173) 1679197  
  4635   10.8  4.8  1.7  chr2              44324472 44325222 (15315407) C LOOPER-N5C_DR     DNA/Kolobok-T2          (0)   1465     692 1679198  
  9297    0.9  0.6  0.3  chr2              44325229 44326289 (15314340) + hAT-N165B_DR      DNA/hAT-Ac                1   1064     (0) 1679199  
  5634   10.9  6.1  0.3  chr2              44326296 44327231 (15313398) + hAT-N57_DR        DNA/hAT-Ac              263   1252    (34) 1679200  
   220   33.1  7.4  5.0  chr2              44327321 44327495 (15313134) + DNA-1-6_DR        DNA                     440    618     (7) 1679201  
  1387    9.0  1.0  1.5  chr2              44328842 44329044 (15311585) C HE1_DR1           SINE/tRNA-V-RTE       (181)    221      20 1679202  
   898   22.0  1.8  6.9  chr2              44328847 44329075 (15311554) C EnSpm-6N1_DR      DNA/CMC-EnSpm        (2981)   6255    6038 1679203 *
   245   23.6  5.3 10.4  chr2              44329352 44329370 (15311259) + DNA8-25_DR        DNA                     834    845  (3122) 1679204  
  3429    8.6 12.0  2.9  chr2              44329371 44329975 (15310654) + TC1DR2            DNA/TcMar-Tc1             1    659   (217) 1679205  
  4325    7.5 29.1  0.3  chr2              44329976 44330769 (15309860) C TE-X-3_DR         DNA/PIF-ISL2EU          (0)   1023       2 1679206  
   766   11.8 13.9  0.0  chr2              44330770 44330955 (15309674) + TC1DR2            DNA/TcMar-Tc1           663    874     (2) 1679207  
  5047   14.9  6.1  4.6  chr2              44331936 44333038 (15307591) + TDR23             DNA                       1   1119    (28) 1679208  
   919   13.5  1.5  4.8  chr2              44333050 44333244 (15307385) C Merlin-N3_DR      DNA/Merlin              (1)    254      66 1679209  
  1350   12.0 16.1  1.2  chr2              44333576 44333861 (15306768) + TDR24             DNA                       2    329   (115) 1679210  
   234    9.5  4.8  0.0  chr2              44333828 44333869 (15306760) C EnSpm-N47_DR      DNA/CMC-EnSpm?        (445)   2572    2529 1679211 *
  7598    9.6  3.1  4.7  chr2              44333877 44335084 (15305545) C Kolobok-N2B_DR    DNA/Kolobok-T2          (0)   1190       1 1679212  
   343   19.3  0.0  2.3  chr2              44335087 44335176 (15305453) + TDR24             DNA                     355    442     (2) 1679213  
   508   17.0 14.6  0.7  chr2              44335450 44335579 (15305050) C DNA-N37_DR        DNA                    (49)    618     471 1679214  
   450   22.3  0.0  1.0  chr2              44335618 44335632 (15304997) C Merlin-1_DR       DNA/Merlin           (1098)   9429    9327 1679215  
   499   18.0  0.0  0.0  chr2              44335633 44335721 (15304908) C DNA-AT-1_DR       DNA                    (23)    369     281 1679216  
   814   16.7  0.0  0.0  chr2              44335723 44335854 (15304775) C DNA-AT-1_DR       DNA                   (260)    132       1 1679217  
  1169   16.9 20.9  0.5  chr2              44335855 44336169 (15304460) C DNA-N37_DR        DNA                   (283)    384       6 1679214  
   768   17.6  1.2  3.9  chr2              44335855 44335882 (15304747) C Merlin-1_DR       DNA/Merlin           (1345)   9182    9027 1679215 *
   353   16.8  5.2  2.0  chr2              44336235 44336331 (15304298) + ANGEL             DNA/Kolobok               1    100   (209) 1679218  
   242   19.1  0.0 10.8  chr2              44336270 44336351 (15304278) + Kolobok-N4_DR     DNA/Kolobok-T2         1574   1647  (1355) 1679219 *
   539   19.1  9.8  0.6  chr2              44337227 44337389 (15303240) C DNA6-1_DR         DNA/hAT-hAT5            (0)   1149     972 1679220  
   779   14.9  2.0  2.6  chr2              44337709 44337860 (15302769) C DNA6-1_DR         DNA/hAT-hAT5          (997)    152       2 1679221  
   282   20.4  0.0  0.0  chr2              44337879 44337932 (15302697) C DNA-AT-2_DR       DNA                  (1255)    186     133 1679222  
  1789    7.5  1.3  0.0  chr2              44339722 44339960 (15300669) + TC1DR3            DNA/TcMar-Tc1           984   1225     (0) 1679223  
   503   13.8  5.2  2.0  chr2              44339887 44339982 (15300647) + Merlin-2_DR       DNA/Merlin             4828   4926  (8995) 1679224 *
   493    3.3  0.0  0.0  chr2              44340014 44340073 (15300556) + HATN10B_DR        DNA/hAT-Ac              114    173   (435) 1679225  
   581   10.4  9.8  5.1  chr2              44340135 44340266 (15300363) + Rex1-31_DRe       LINE/Rex-Babar         3381   3518    (15) 1679226  
   248   15.8  0.0  0.0  chr2              44340307 44340344 (15300285) + HATN10B_DR        DNA/hAT-Ac              571    608     (0) 1679227  
   209   10.8  0.0  5.4  chr2              44340942 44340980 (15299649) + DNA2-7_DR         DNA                    4299   4335  (5315) 1679228 *
   380    6.0  0.0  0.0  chr2              44340958 44341007 (15299622) + ANGEL             DNA/Kolobok               1     50   (259) 1679229  
   462   21.0  0.0  0.0  chr2              44341010 44341090 (15299539) + Kolobok-N7_DR     DNA/Kolobok-T2          715    795   (381) 1679230 *
   732   15.6  3.7  0.7  chr2              44341019 44341149 (15299480) + CryptonV-N3_DR    DNA/Crypton-V           962   1096 (19567) 1679231  
  4561    6.7  6.2  0.1  chr2              44341150 44341795 (15298834) C Harbinger-N31_DR  DNA/PIF-Harbinger       (0)    685       1 1679232  
   336   12.1  1.7  1.7  chr2              44341796 44341837 (15298792) C EnSpm-10N1_DR     DNA/CMC-EnSpm        (2568)    667     626 1679233  
   568   17.0  6.8 10.3  chr2              44341838 44342027 (15298602) C DNA-5-8C_DR       DNA/hAT-hAT5            (0)    691     508 1679234  
   261   15.6 14.1  0.0  chr2              44342056 44342119 (15298510) C DNA-5-8C_DR       DNA/hAT-hAT5          (359)    332     260 1679234  
  7002    7.7  1.8  1.0  chr2              44342131 44343148 (15297481) + Mariner-N23_DRe   DNA/TcMar-ISRm11          3   1028     (3) 1679235  
   866   15.0  8.0  2.7  chr2              44343154 44343365 (15297264) C DNA-5-8C_DR       DNA/hAT-hAT5          (466)    225       3 1679234  
   361   18.2  1.3  0.0  chr2              44343368 44343444 (15297185) C Kolobok-1_DR      DNA/Kolobok-T2       (1197)   5106    5029 1679236  
   340   17.5  3.7  2.4  chr2              44343376 44343457 (15297172) C DNA6-10_DR        DNA                  (4775)   1931    1849 1679237 *
  1490   13.5  1.5  0.8  chr2              44343436 44343696 (15296933) + ANGEL             DNA/Kolobok              47    309     (0) 1679238  
   235   16.9  8.0  5.2  chr2              44343640 44343714 (15296915) C Mariner-N40_DR    DNA/TcMar-Tc1          (67)    811     735 1679239 *
   215   10.8  0.0  0.0  chr2              44344467 44344503 (15296126) + Ginger1-N1_DR     DNA/Ginger-1            387    423  (2235) 1679240  
  3130    4.4  2.6  3.6  chr2              44344643 44345066 (15295563) + DNA-X-4B_DR       DNA                       1    420     (1) 1679241  
   478    9.7 17.4  5.8  chr2              44345119 44345227 (15295402) C L1-68_DR          LINE/L1               (573)   5220    5100 1679242  
   308   20.2  6.1  4.0  chr2              44345221 44345318 (15295311) + DNAX-16_DR        DNA                     322    421     (2) 1679243 *
   340   23.6  5.4  1.5  chr2              44345324 44345452 (15295177) C DNA6-6_DR         DNA                  (1212)  10069    9936 1679244 *
  3378   14.5  2.3  1.2  chr2              44345346 44345472 (15295157) C Merlin-1_DR       DNA/Merlin           (8289)   2238    1628 1679245  
   284   23.8  1.0  0.0  chr2              44345363 44345463 (15295166) + DNA8-26_DR        DNA                    1405   1506  (3024) 1679246 *
   550    1.7  0.0  1.1  chr2              44345380 44345474 (15295155) + (CATA)n           Simple_repeat             2     94     (0) 1679247 *
  3614    8.0  2.2  0.4  chr2              44345473 44346009 (15294620) + Mariner-N38_DR    DNA/TcMar-Tc1             1    547     (0) 1679248  
   499   25.4  3.8  1.1  chr2              44345475 44345560 (15295069) C Helitron-N2_DR    RC/Helitron           (896)   1565    1380 1679249 *
   535   11.7 14.9  0.0  chr2              44346002 44346095 (15294534) C Mariner-N5C_DR    DNA/TcMar            (4466)   3455    3348 1679250 *
  2228   10.1  4.1  2.0  chr2              44346013 44346355 (15294274) C DNA8-17_DR        DNA/hAT-Tip100        (154)   1659    1310 1679251  
   778   20.0  1.5  5.6  chr2              44347207 44347412 (15293217) C Penelope-1_DR     LINE/Penelope         (516)   3930    3733 1679252 *
  2571    9.1  1.0 18.0  chr2              44347274 44347834 (15292795) C SINE2-3_DR        SINE/tRNA-V-RTE        (22)    380       1 1679253  
   498   25.0  4.2 25.8  chr2              44347835 44347979 (15292650) C CryptonV-N5_DR    DNA/Crypton-V       (20352)   4185    3601 1679254  
   233   19.3  0.0  3.9  chr2              44347991 44348044 (15292585) + Nimb-2_DR         LINE/I                 2385   2436  (2845) 1679255 *
   239   11.8 19.6  0.0  chr2              44348022 44348072 (15292557) + Merlin-1_DR       DNA/Merlin             1635   1695  (8832) 1679256 *
   283   10.9  1.3  1.3  chr2              44348048 44348125 (15292504) + DNA2-13_DR        DNA                     339    408  (5490) 1679257 *
   823    0.0  0.0  0.0  chr2              44348074 44348194 (15292435) + (TCTA)n           Simple_repeat             4    124     (0) 1679258  
   212   24.1  0.7  0.0  chr2              44348079 44348219 (15292410) + DNA-TA-4_DR       DNA/TcMar              1425   1566  (8229) 1679259 *
   701   13.3  3.7  3.7  chr2              44348733 44348896 (15291733) + DNA-N15_DR        DNA                      10    173   (232) 1679260  
  1527   15.0 11.5  7.0  chr2              44348909 44349361 (15291268) + EnSpm-N21_DR      DNA/CMC-EnSpm             8    479     (0) 1679261  
   272    7.7  0.0  0.0  chr2              44349381 44349419 (15291210) + EnSpm-N7_DR       DNA/CMC-EnSpm            10     48  (2191) 1679262  
  1888   13.1 14.2  0.0  chr2              44349423 44349788 (15290841) + TDR5              DNA/CMC-EnSpm           102    519    (12) 1679263  
   320   17.2 13.2  3.2  chr2              44349789 44349902 (15290727) + DNA-N15_DR        DNA                     222    346    (59) 1679264  
   597   20.6 10.5  1.1  chr2              44351005 44351166 (15289463) C Kolobok-N14B_DR   DNA/Kolobok-T2?         (0)   2111    1935 1679265  
   950   12.3  2.5  2.3  chr2              44351322 44351509 (15289120) C Kolobok-N14_DR    DNA/Kolobok-T2?      (1876)    235      46 1679266  
  1233   14.8  5.9  6.3  chr2              44351510 44351812 (15288817) C DIRS-1-LTR_DR     LTR/Ngaro               (0)    622     321 1679267  
  6398    3.3  4.2  0.1  chr2              44351813 44352656 (15287973) C Gypsy-167-LTR_DR  LTR/Gypsy               (0)    878       1 1679268  
  1982   14.4  0.6  0.3  chr2              44352657 44352976 (15287653) C DIRS-1-LTR_DR     LTR/Ngaro             (297)    325       5 1679267  
   211   10.7  0.0  0.0  chr2              44353014 44353050 (15287579) C Kolobok-N14B_DR   DNA/Kolobok-T2?       (382)     37       1 1679266  
  1472    8.0  0.5  0.5  chr2              44353705 44353905 (15286724) + ENSPM-6_DR        DNA/CMC-EnSpm         22550  22750  (9866) 1679269  
   856   11.8 40.9  0.3  chr2              44353965 44354201 (15286428) + Kolobok-N3_DR     DNA/Kolobok-T2?           1    333    (37) 1679270 *
 20121    6.7  4.5  8.0  chr2              44354179 44357506 (15283123) C Helitron-N5_DR    RC/Helitron          (3398)   6111    2909 1679271  
   237   10.8  0.0  0.0  chr2              44357490 44357526 (15283103) + Kolobok-N3_DR     DNA/Kolobok-T2?         329    365     (5) 1679272 *
   635   12.2  0.7  0.5  chr2              44358919 44359062 (15281567) + Kolobok-3_DR      DNA/Kolobok-T2         2441   2550  (3416) 1679273  
   453    6.4  2.3  3.1  chr2              44358946 44359074 (15281555) C EnSpm-N42B_DR     DNA/CMC-EnSpm        (2842)   1462    1335 1679274 *
   834   17.1  1.0 21.3  chr2              44358972 44359365 (15281264) C P-1_DR            DNA/P                (2364)   7604    7277 1679275  
   440   14.7  1.6  6.1  chr2              44359210 44359250 (15281379) + Kolobok-4_DR      DNA/Kolobok-T2         5024   5160  (1471) 1679276 *
   493   10.4  1.5  1.5  chr2              44359251 44359387 (15281242) C Dada-tA_DR        DNA/Dada              (353)   8319    8183 1679277 *
   697    2.9  0.0  1.9  chr2              44359277 44359381 (15281248) C hAT-N39_DR        DNA/hAT-Tip100        (250)   1344    1242 1679278  
   657   13.4  1.4  7.3  chr2              44359382 44359415 (15281214) C Helitron-4_DR     RC/Helitron         (18364)  13487   13368 1679279  
   440   14.7  1.6  6.1  chr2              44359388 44359398 (15281231) + Kolobok-4_DR      DNA/Kolobok-T2         5161   5204  (1427) 1679276 *
   384   15.0  5.7 12.2  chr2              44359877 44359887 (15280742) + EnSpm-N37_DR      DNA/CMC-EnSpm          4100   4121  (2526) 1679280  
   264   14.5  0.0  0.0  chr2              44359888 44359956 (15280673) + Mariner-N5C_DR    DNA/TcMar              1390   1458  (6463) 1679281  
   384   15.0  5.7 12.2  chr2              44359957 44360043 (15280586) + EnSpm-N37_DR      DNA/CMC-EnSpm          4122   4302  (2345) 1679280  
   416   11.2  5.6  0.0  chr2              44360044 44360055 (15280574) C P-1_DR            DNA/P                (2321)   7647    7535 1679282  
   495    8.8  3.2  4.3  chr2              44360056 44360150 (15280479) + Dada-tL_DR        DNA/Dada               4701   4794  (5613) 1679283  
   464   10.7  0.0  0.0  chr2              44360070 44360172 (15280457) C Helitron-1_DR     RC/Helitron         (23631)   2669    2567 1679284 *
  3126    8.8 20.0  1.5  chr2              44360615 44361225 (15279404) + Tx1-51_DR         LINE/L1-Tx1            2850   3571     (0) 1679285  
   797   18.2  1.9  0.0  chr2              44361868 44362026 (15278603) + ERV1-N1-I_DR      LTR/ERV1               1635   1796  (3721) 1679286 *
  1026    7.2  0.7  0.0  chr2              44361889 44362027 (15278602) + SINE2-3_DR        SINE/tRNA-V-RTE         228    367     (1) 1679287  
   438   19.0  1.0  1.2  chr2              44362273 44362288 (15278341) C DNA-TA-4_DR       DNA/TcMar            (5111)   4684    4616 1679288  
   298   11.9  0.0 10.3  chr2              44362289 44362363 (15278266) C Zisupton-6_DR     DNA/Zisupton         (8659)  13457   13390 1679289 *
  1036   22.3 10.2  0.0  chr2              44362309 44362564 (15278065) C SINE2-5_DR        SINE/tRNA-V-RTE         (0)    282       1 1679290  
   438   19.0  1.0  1.2  chr2              44362364 44362374 (15278255) C DNA-TA-4_DR       DNA/TcMar            (5111)   4615    4558 1679288 *
   498   28.2  0.0  3.0  chr2              44362448 44362586 (15278043) C EnSpm-6N1_DR      DNA/CMC-EnSpm        (3080)   6156    6022 1679291  
  1119   14.7  8.4  2.4  chr2              44362595 44362831 (15277798) + piggyBac-N14_DR   DNA/PiggyBac?           660    910    (87) 1679292  
   226   14.7  0.0  0.0  chr2              44363177 44363210 (15277419) C EnSpm-N26B_DR     DNA/CMC-EnSpm          (85)    136     103 1679293  
   209   12.5 25.0  0.0  chr2              44363208 44363263 (15277366) C TDR9              DNA                   (121)     87      18 1679294 *
  1164   17.6 21.6  1.7  chr2              44363215 44363227 (15277402) C EnSpm-6N1_DR      DNA/CMC-EnSpm        (2811)   6425    6309 1679295  
  1555   10.7 23.3  0.3  chr2              44363228 44363528 (15277101) C SINE2-4_DR        SINE/tRNA-V-RTE         (0)    371       2 1679296  
  1164   17.6 21.6  1.7  chr2              44363529 44363556 (15277073) C EnSpm-6N1_DR      DNA/CMC-EnSpm        (2811)   6308    6017 1679295  
   415    4.8  0.0  1.6  chr2              44363547 44363609 (15277020) C EnSpm-N26B_DR     DNA/CMC-EnSpm         (125)     96      35 1679293 *
   246   26.2  5.1  5.1  chr2              44363664 44363820 (15276809) C CryptonV-N5_DR    DNA/Crypton-V       (22926)   1611    1455 1679297 *
   472   17.6 16.1  2.1  chr2              44363749 44363916 (15276713) C hAT-N122_DR       DNA/hAT-Ac            (155)    422     232 1679298  
   295   27.3  1.2  7.8  chr2              44363842 44363911 (15276718) C Kolobok-4_DR      DNA/Kolobok-T2       (3077)   3554    3495 1679299 *
  3517    7.7  2.4  2.2  chr2              44363912 44364455 (15276174) C Mariner-N38_DR    DNA/TcMar-Tc1           (0)    547       3 1679300  
   586   10.3  4.2  2.1  chr2              44364511 44364659 (15275970) C IS3EU-1_DR        DNA/IS3EU               (3)   8701    8582 1679301  
   423   23.7  1.7  0.0  chr2              44364825 44364942 (15275687) C hAT-N122_DR       DNA/hAT-Ac            (396)    181      62 1679298  
   211   25.0  4.1  5.8  chr2              44364847 44364969 (15275660) + ERV1-N9-I_DR      LTR/ERV1               1359   1479  (3477) 1679302 *
  1128    7.6  0.6  1.3  chr2              44364962 44365121 (15275508) C hAT-N127_DR       DNA/hAT-Charlie      (3164)   7152    6994 1679303 *
  2771    8.3  2.2  3.5  chr2              44364984 44365393 (15275236) C DNA6-6_DR         DNA                  (6724)   4557    4153 1679304  
   232   11.1  0.0 14.6  chr2              44366109 44366171 (15274458) + DNA6-6_DR         DNA                    6222   6276  (5005) 1679305  
  3612    9.5  5.1  0.8  chr2              44366175 44366746 (15273883) + DNA-8-12_DR       DNA/Merlin              136    731     (0) 1679306  
   277   19.3  0.0  0.0  chr2              44367099 44367155 (15273474) C EnSpm-N26B_DR     DNA/CMC-EnSpm          (43)    178     122 1679307  
  1887    8.9  1.3  1.3  chr2              44367207 44367513 (15273116) C Mariner-N31_DR    DNA/TcMar-Tc1           (0)    540     234 1679308  
   266    9.0  9.6  3.3  chr2              44367450 44367564 (15273065) C hAT-N145_DR       DNA/hAT-Ac            (132)   1459    1338 1679309 *
   304    5.3  4.2  0.0  chr2              44367470 44367564 (15273065) C hAT-N187_DR       DNA/hAT-Charlie       (867)    310     212 1679310  
   254   12.0  1.8  1.8  chr2              44367487 44367497 (15273132) C Dada-U6_DR        DNA/Dada             (1759)   7204    7167 1679311 *
   307    1.5  0.0  0.0  chr2              44367499 44367564 (15273065) + Helitron-4_DR     RC/Helitron           11828  11893 (19975) 1679312  
   282    5.6  0.0  0.0  chr2              44367507 44367578 (15273051) C hAT-N70_DR        DNA/hAT?              (728)    597     526 1679313 *
   246   19.1  5.8 16.2  chr2              44367551 44367706 (15272923) C Mariner-N31_DR    DNA/TcMar-Tc1         (398)    142       1 1679308 *
   231   12.1  4.2  2.5  chr2              44367565 44367584 (15273045) C P-1_DR            DNA/P                (2336)   7628    7512 1679314 *
   266    7.4  0.0  1.2  chr2              44367565 44367579 (15273050) + Merlin-1_DR       DNA/Merlin             1055   1134  (9393) 1679315 *
   281    8.0  4.5  0.0  chr2              44367579 44367594 (15273035) C DNA8-26_DR        DNA                  (3049)   1481    1390 1679316  
   254   12.0  1.8  1.8  chr2              44367580 44367596 (15273033) C Dada-U6_DR        DNA/Dada             (1759)   7166    7095 1679311 *
   253    8.0  0.0 11.9  chr2              44367595 44367619 (15273010) + EnSpm-16_DR       DNA/CMC-EnSpm           609    709  (9075) 1679317 *
   229   13.4 10.3  1.4  chr2              44367597 44367622 (15273007) + DNA-X-5_DR        DNA/hAT                1036   1183    (38) 1679318 *
   211   20.7  6.5  6.5  chr2              44367665 44367757 (15272872) + EnSpm-N47_DR      DNA/CMC-EnSpm?         2484   2576   (441) 1679319  
   217   20.2  0.0 10.0  chr2              44367779 44367833 (15272796) C EnSpm-N26B_DR     DNA/CMC-EnSpm           (4)    217     168 1679320  
   427   13.9  0.0  0.0  chr2              44367881 44367952 (15272677) + EnSpm-N4B_DR      DNA/CMC-EnSpm?          149    220     (0) 1679321  
   277   25.0  4.5  1.1  chr2              44368241 44368259 (15272370) C DNAX-23_DR        DNA                  (1411)  10390   10299 1679322  
   314   15.0  5.0  0.0  chr2              44368267 44368326 (15272303) C DIRS-1E-LTR_DR    LTR/Ngaro             (164)    526     464 1679323 *
   317   12.2  0.0  0.0  chr2              44368281 44368329 (15272300) C HE1_DR1           SINE/tRNA-V-RTE        (53)    349     301 1679324  
   444   19.3  0.0  3.4  chr2              44368418 44368508 (15272121) + Crack-1_DR        LINE/L2                3990   4077     (0) 1679325  
   235   16.6  5.3 16.5  chr2              44369067 44369081 (15271548) + CryptonV-3_DR     DNA/Crypton-V           773    857 (22596) 1679326  
   409   10.1 19.0  0.0  chr2              44369082 44369160 (15271469) C DNA-2-29_DR       DNA                     (6)    126      33 1679327  
   297   10.9  2.2  0.0  chr2              44369220 44369265 (15271364) C DNA-2-29_DR       DNA                    (85)     47       1 1679328  
   255   23.0  7.5  7.5  chr2              44369444 44369460 (15271169) + TE-X-13_DR        Unknown                1099   1258  (1167) 1679329  
   491   18.2  8.4  4.0  chr2              44369461 44369603 (15271026) + ANGEL             DNA/Kolobok               1    149   (160) 1679330  
   664   15.7  8.6  1.7  chr2              44369605 44369766 (15270863) C EnSpm-N3C_DR      DNA/CMC-EnSpm           (1)    282     110 1679331  
   458   17.9  3.6  5.5  chr2              44369991 44370003 (15270626) + DNA-2-32_DR       DNA/CMC-EnSpm?         3764   3873  (4909) 1679332  
   499   10.1 21.2  0.0  chr2              44370004 44370102 (15270527) C hAT-N137_DR       DNA/hAT-Ac            (852)   2719    2600 1679333  
   292   14.0  0.0  0.0  chr2              44370445 44370537 (15270092) + (TAAA)n           Simple_repeat             1     93     (0) 1679334  
   285   10.3  8.6  0.0  chr2              44371854 44371911 (15268718) C EnSpm-N16_DR      DNA/CMC-EnSpm          (85)    117      55 1679335  
   280    5.1  0.0  0.0  chr2              44372415 44372493 (15268136) + hAT-30N1_DR       DNA/hAT-Ac             1307   1437   (596) 1679336  
   228    7.9  2.5  5.1  chr2              44372424 44372503 (15268126) + Zisupton-7_DR     DNA/Zisupton          16161  16238   (844) 1679337 *
  3794   12.8 11.7  0.5  chr2              44372683 44373376 (15267253) C TDR13             DNA                     (1)    771       1 1679338  
   275   22.9 12.5  0.0  chr2              44373370 44373382 (15267247) C DNA7-N2_DR        DNA/hAT-hAT6          (507)   1507    1468 1679339 *
   277   17.2 12.5  0.0  chr2              44373383 44373446 (15267183) C IS3EU-4_DR        DNA/IS3EU            (2493)  12536   12465 1679340  
   275   22.9 12.5  0.0  chr2              44373447 44373465 (15267164) C DNA7-N2_DR        DNA/hAT-hAT6          (507)   1467    1400 1679339  
  2554    7.6  3.5  0.5  chr2              44373858 44374228 (15266401) C HE1_DR1           SINE/tRNA-V-RTE        (18)    384       3 1679341  
   330   20.8 11.5  0.0  chr2              44374250 44374379 (15266250) C Dada-tL_DR        DNA/Dada             (1192)   9215    9071 1679342 *
   631   13.4  0.0 30.0  chr2              44374310 44374586 (15266043) + DNA-N43_DR        DNA/TcMar-Fot1          528    718   (336) 1679343  
   389   10.2  5.0  1.3  chr2              44374515 44374633 (15265996) + ERV1-N3-I_DR      LTR/ERV1               3648   3768   (823) 1679344 *
   528   16.1  0.9  3.7  chr2              44375088 44375197 (15265432) C DNA8-10_DR        DNA/hAT-Ac           (1801)   2217    2111 1679345  
   433   19.3  0.0  7.1  chr2              44375117 44375222 (15265407) + EnSpm-N48B_DR     DNA/CMC-EnSpm          2350   2448  (4511) 1679346 *
  3319   14.3  8.9  6.0  chr2              44375195 44375963 (15264666) C hAT-N22B_DR       DNA/hAT-Ac            (699)    680       7 1679347  
   269   28.4  0.8  5.3  chr2              44375907 44376025 (15264604) + DNA2-9_DR         DNA                     370    483  (2218) 1679348 *
  2534    1.9  6.2  0.0  chr2              44375961 44376280 (15264349) C L2-2_DRe          LINE/L2                 (0)   4238    3899 1679349  
   324   23.4  3.9  3.1  chr2              44376372 44376414 (15264215) + hAT-N127_DR       DNA/hAT-Charlie        5167   5210  (5106) 1679350  
   500   18.6  4.3  0.0  chr2              44376415 44376554 (15264075) C TDR7              DNA                     (0)    541     396 1679351  
  3906    8.1  7.5  0.2  chr2              44376561 44377151 (15263478) + Mariner-N23_DRe   DNA/TcMar-ISRm11         11    644   (387) 1679352  
   265   23.8  0.0  6.2  chr2              44377115 44377151 (15263478) C DNA2-7_DR         DNA                  (4064)   5586    5555 1679353 *
  4569    2.9  1.8  0.2  chr2              44377152 44377697 (15262932) C Harbinger-8N1_DR  DNA/PIF-Harbinger       (0)    555       1 1679354  
   216   10.7  0.0  0.0  chr2              44377677 44377704 (15262925) C hAT-N25B_DR       DNA/hAT-Ac            (561)    159     132 1679355 *
  2513    8.4  2.9  0.5  chr2              44377698 44378078 (15262551) + Mariner-N23_DRe   DNA/TcMar-ISRm11        642   1031     (0) 1679356  
  1247    8.7  1.0  2.5  chr2              44378252 44378451 (15262178) C DNA11TA1B_DR      DNA/CMC-EnSpm           (0)    203       7 1679357  
   223   12.2  0.0  0.0  chr2              44378624 44378672 (15261957) C EnSpm-N36_DR      DNA/CMC-EnSpm        (1936)   1289    1241 1679358 *
   287   11.1  0.0  0.0  chr2              44378630 44378683 (15261946) + DNA-N4_DR         DNA                     673    726   (316) 1679359  
   815   13.8  0.0  0.7  chr2              44378816 44378954 (15261675) + RTEX-2_DR         LINE/RTE-X             2857   2994   (266) 1679360  
  1164   12.6  2.9  0.0  chr2              44378969 44379174 (15261455) + EnSpm-N4_DR       DNA/CMC-EnSpm             1    212     (0) 1679361  
   474   14.4  3.3  1.1  chr2              44379175 44379262 (15261367) + RTEX-2_DR         LINE/RTE-X             3118   3207    (53) 1679360  
   813   21.3  5.3  0.5  chr2              44379741 44379929 (15260700) + SINE2-1_DR        SINE/tRNA                 1    198     (0) 1679362  
   413   13.6  4.8  0.0  chr2              44380041 44380165 (15260464) + hAT-N39_DR        DNA/hAT-Tip100         1189   1319   (275) 1679363 *
   463   33.0  2.4  2.4  chr2              44380062 44380353 (15260276) + Zisupton-6_DR     DNA/Zisupton           8607   8898 (13218) 1679364 *
   775   17.6  0.0  4.4  chr2              44380236 44380378 (15260251) C Gypsy-31-LTR_DR   LTR/Gypsy             (801)    153      17 1679365  
   209   15.9  0.0  0.0  chr2              44380609 44380652 (15259977) + hAT-N47C_DR       DNA/hAT-Tip100         1196   1239  (1220) 1679366 *
   235   24.2  3.2  0.0  chr2              44380622 44380652 (15259977) C hAT-N182_DR       DNA/hAT-Ac           (1176)    784     752 1679367  
  1123   14.1  1.8  1.8  chr2              44380653 44380869 (15259760) + hAT-N86_DR        DNA/hAT-Ac                1    217   (327) 1679368  
   462   14.6  2.4  1.2  chr2              44380882 44380964 (15259665) + Kolobok-N5_DR     DNA/Kolobok-T2?           2     85   (400) 1679369  
   620   14.9 16.6  0.5  chr2              44380966 44381134 (15259495) + DNA-TA-2_DR       DNA/CMC-EnSpm             1    196     (0) 1679370  
  2611   12.9  3.0  3.4  chr2              44381139 44381579 (15259050) + DNA-X-2B_DR       DNA                       1    439     (0) 1679371  
   490   10.8  3.6  1.2  chr2              44381583 44381666 (15258963) + Kolobok-N5_DR     DNA/Kolobok-T2?          85    170   (315) 1679372  
   943   14.4  3.2  1.0  chr2              44381682 44381870 (15258759) + hAT-N127_DR       DNA/hAT-Charlie        5456   5648  (4668) 1679373  
   935   20.8  0.0  5.0  chr2              44381683 44381763 (15258866) C piggyBac-N9_DR    DNA/PiggyBac          (507)    684     463 1679374 *
   967   15.1  0.0  0.0  chr2              44381764 44381915 (15258714) + hAT-N137_DR       DNA/hAT-Ac             2828   2979   (592) 1679375  
  2928    3.1  4.5  0.0  chr2              44381919 44382273 (15258356) C PROTOP1_DR        DNA/P                  (13)    371       1 1679376  
  1215   13.9 14.2  5.0  chr2              44382274 44382569 (15258060) + Kolobok-N5_DR     DNA/Kolobok-T2?         164    485     (0) 1679377  
   238   13.7 13.7  0.0  chr2              44382570 44382618 (15258011) + hAT-N86_DR        DNA/hAT-Ac              225    280   (264) 1679378  
   388   12.3  1.8  0.0  chr2              44382619 44382675 (15257954) C MuDR-N1_DR        DNA/MULE-MuDR          (59)    837     780 1679379  
  1156   14.8  1.0  1.5  chr2              44382681 44382886 (15257743) + hAT-N45C_DR       DNA/hAT?                596    800   (437) 1679380  
  1303    9.8  2.2  6.3  chr2              44382904 44383133 (15257496) + hAT-N86_DR        DNA/hAT-Ac              323    543     (1) 1679381  
   242   10.9 21.8  0.0  chr2              44383384 44383438 (15257191) C EnSpm-11_DR       DNA/CMC-EnSpm        (8151)    852     786 1679382  
   200    8.8  2.9  0.0  chr2              44383911 44383944 (15256685) C IS3EU-1N1_DR      DNA/IS3EU            (1857)    131      97 1679383 *
   800   27.1 10.3  7.2  chr2              44383930 44385421 (15255208) + IS3EU-1N1_DR      DNA/IS3EU               454   1988     (0) 1679384  
  1026   17.2  0.8  7.0  chr2              44386532 44386775 (15253854) + Kolobok-N1_DR     DNA/Kolobok-T2?          17    246   (553) 1679385  
   795   22.1  3.1  0.9  chr2              44386776 44386999 (15253630) + Kolobok-N1_DR     DNA/Kolobok-T2?          18    246   (553) 1679385  
  1260   12.5  0.9  3.7  chr2              44387002 44387225 (15253404) + Kolobok-N1_DR     DNA/Kolobok-T2?          20    237   (562) 1679385  
   919   14.7  3.2  0.0  chr2              44387229 44387385 (15253244) + Kolobok-N1_DR     DNA/Kolobok-T2?          17    178   (621) 1679386  
   388    5.0  1.6  3.3  chr2              44387451 44387512 (15253117) C Kolobok-N1_DR     DNA/Kolobok-T2?       (183)    616     556 1679387  
  2259   16.1  8.4  0.4  chr2              44387515 44387968 (15252661) C Kolobok-N1_DR     DNA/Kolobok-T2?        (17)    782     293 1679388  
   259    5.9  0.0  0.0  chr2              44387971 44388004 (15252625) C Kolobok-N1_DR     DNA/Kolobok-T2?       (732)     67      34 1679387  
   335   22.0  8.3  0.0  chr2              44388222 44388353 (15252276) + TDR7              DNA                     287    429   (112) 1679389  
   243   17.9  1.7  7.0  chr2              44388646 44388705 (15251924) C L2-2_DRe          LINE/L2                 (6)   4232    4176 1679390  
  1256    6.7  0.0  0.0  chr2              44388744 44388907 (15251722) + hAT-N66_DR        DNA/hAT-Charlie          32    195     (0) 1679391  
  2248    9.8  2.0  3.4  chr2              44389277 44389668 (15250961) + hAT-N56_DR        DNA/hAT-Ac              768   1154     (0) 1679392  
   234    7.9  0.0  0.0  chr2              44389669 44389704 (15250925) + hAT-N91_DR        DNA/hAT-Ac              181    216   (139) 1679393 *
  1916   15.2  1.1  9.9  chr2              44389672 44389709 (15250920) C DNA9-3_DR         DNA/MULE-MuDR?       (9669)   1710    1457 1679394  
  2841    2.5  1.1  4.6  chr2              44389710 44390090 (15250539) + SINE2-3_DR        SINE/tRNA-V-RTE           1    368     (0) 1679395  
  2161   11.6  1.6  8.6  chr2              44389719 44390141 (15250488) C Merlin-1_DR       DNA/Merlin           (5836)   4691    4296 1679396 *
   571   17.1  1.3  5.6  chr2              44390088 44390236 (15250393) + hAT-N91_DR        DNA/hAT-Ac              210    352     (3) 1679397 *
  1916   15.2  1.1  9.9  chr2              44390091 44390110 (15250519) C DNA9-3_DR         DNA/MULE-MuDR?       (9669)   1456    1307 1679394  
  1299   13.0 19.5  3.0  chr2              44391490 44391894 (15248735) + hAT-N108_DR       DNA/hAT-Ac                1    470   (106) 1679398  
  4195    2.9  0.2  0.0  chr2              44391899 44392408 (15248221) C I-3_DR            LINE/I                  (0)   5426    4916 1679399  
  3549    8.9 20.8 11.4  chr2              44392422 44393358 (15247271) C Kolobok-N7_DR     DNA/Kolobok-T2         (72)   1104      89 1679400  
  2584    3.3  0.0  0.0  chr2              44393359 44393661 (15246968) + hAT-N78_DR        DNA/hAT-Charlie          17    319     (0) 1679401  
   690    6.2  6.2  0.0  chr2              44393662 44393758 (15246871) C Merlin-2_DR       DNA/Merlin           (8730)   5191    5089 1679402  
   261   22.4  0.0  0.0  chr2              44393754 44393811 (15246818) + hAT-N108_DR       DNA/hAT-Ac              467    524    (52) 1679403 *
   237   27.7  0.0  0.0  chr2              44393821 44393885 (15246744) + Mariner-N31_DR    DNA/TcMar-Tc1           460    524    (16) 1679404  
  1563   19.4  2.8  0.0  chr2              44394107 44394425 (15246204) C HarbingerN7_DR    DNA/PIF-Harbinger      (23)    455     128 1679405  
   346   15.6  0.0  0.0  chr2              44394374 44394437 (15246192) + LOOPERN7_DR       DNA/Kolobok-T2          509    572   (718) 1679406 *
  1193   12.7  1.7  5.8  chr2              44394494 44394727 (15245902) + IS3EU-4_DR        DNA/IS3EU             11200  11424  (3605) 1679407  
  2105    8.1  0.3  0.7  chr2              44394793 44395090 (15245539) C Looper-N7_DR      DNA/Kolobok-T2        (718)    297       1 1679408  
   305   21.0  5.0  4.0  chr2              44395362 44395460 (15245169) C Kolobok-N10_DR    DNA/Kolobok             (2)    641     542 1679409  
   484   10.1  1.3  0.0  chr2              44395513 44395591 (15245038) C hAT-N171_DR       DNA/hAT-hAT5            (4)    758     679 1679410  
   309   17.2  0.0  1.7  chr2              44395581 44395591 (15245038) C DNA2-7_DR         DNA                  (4086)   5564    5555 1679411 *
  1270    5.0  0.0  0.0  chr2              44395592 44395750 (15244879) C Harbinger-8N1_DR  DNA/PIF-Harbinger       (0)    555     397 1679412  
   900    1.0  0.0  0.0  chr2              44395751 44395853 (15244776) C Harbinger-8N1_DR  DNA/PIF-Harbinger     (452)    103       1 1679412  
  2219   10.7  9.5  0.3  chr2              44395879 44396224 (15244405) C Harbinger-8N2_DR  DNA/PIF-Harbinger      (42)    506     129 1679413 *
  2733    6.5  0.0 12.0  chr2              44396223 44396697 (15243932) C Mariner-N38_DR    DNA/TcMar-Tc1         (100)    447      24 1679414  
   287   11.8  0.0 11.7  chr2              44396649 44396715 (15243914) + CryptonV-N5_DR    DNA/Crypton-V         17024  17083  (7454) 1679415 *
   821   14.7  0.7  1.4  chr2              44397140 44397284 (15243345) + IS3EU-4_DR        DNA/IS3EU             10237  10380  (4649) 1679416  
   216   25.9  1.7  0.0  chr2              44398333 44398390 (15242239) + Polinton-4_DR     DNA/Maverick          17091  17149  (3138) 1679417 *
   217   20.4  0.0  0.0  chr2              44398347 44398390 (15242239) C DNA9TA1_DR        DNA/CMC-EnSpm        (1196)   2137    2094 1679418  
   214   27.6  0.0  0.0  chr2              44398391 44398401 (15242228) + DIRS-8B_DR        LTR/Ngaro              4859   4913  (2400) 1679419  
   213   15.8  5.2  1.2  chr2              44398574 44398597 (15242032) + hAT-N48B_DR       DNA/hAT-Ac             1556   1635   (505) 1679420  
   220    9.6  0.0  1.9  chr2              44398598 44398650 (15241979) + EnSpm-N13_DR      DNA/CMC-EnSpm          5963   6014 (16135) 1679421 *
   254   13.8  1.7  1.7  chr2              44398612 44398670 (15241959) C Helitron-2_DR     RC/Helitron         (21343)   6069    6011 1679422  
  2880   14.9  4.0  1.5  chr2              44398816 44399519 (15241110) C DNA-6-N8_DR       DNA                     (0)   2308    1588 1679423  
   618   11.0  4.2  4.9  chr2              44399411 44399553 (15241076) + DNA-6-N8_DR       DNA                    2167   2308     (0) 1679424 *
   992   16.3  1.6  0.5  chr2              44399880 44399913 (15240716) + CryptonV-2_DR     DNA/Crypton-V         19156  19293  (2518) 1679425  
  1136    4.3  0.7  0.0  chr2              44399914 44400054 (15240575) C TDR20             DNA/Merlin             (97)    142       1 1679426  
   448   14.5  1.1  6.0  chr2              44400180 44400267 (15240362) + Rex1-31_DRe       LINE/Rex-Babar         3432   3515    (18) 1679427  
   239   17.1  3.8  9.5  chr2              44400313 44400392 (15240237) + CryptonV-N5_DR    DNA/Crypton-V          4287   4346 (20191) 1679428  
   277   18.3  0.0  0.0  chr2              44401359 44401429 (15239200) C BHIKHARI-5-I_DR   LTR/ERV1              (394)   9264    9194 1679429  
   638   24.9  6.6  8.1  chr2              44401440 44401788 (15238841) C Crypton-N1_DR     DNA/Crypton-A          (85)    399      56 1679430  
 10402    7.6  8.0  1.6  chr2              44401791 44403308 (15237321) C TZF28B            DNA/TcMar-Tc1           (0)   1614       1 1679431  
   413   10.7  0.0  0.0  chr2              44403309 44403364 (15237265) C Crypton-N1_DR     DNA/Crypton-A         (427)     57       2 1679430  
   217   16.5  2.4 23.2  chr2              44403399 44403440 (15237189) C DNA-1-8_DR        DNA                  (1162)    399     386 1679432  
  1491   15.7  5.3  3.0  chr2              44403441 44403834 (15236795) + DNA-N15_DR        DNA                       3    405     (0) 1679433  
   217   16.7  0.0  0.0  chr2              44404468 44404509 (15236120) + DNA2-14_DR        DNA                     525    566  (7056) 1679434  
  1926   10.8 12.6  0.0  chr2              44404646 44404970 (15235659) + HE1_DR1           SINE/tRNA-V-RTE          11    376    (26) 1679435  
   429   18.4  0.0  0.0  chr2              44405218 44405293 (15235336) C SINE2-5_DR        SINE/tRNA-V-RTE       (186)     96      21 1679436  
   315   28.3  5.0  1.0  chr2              44405221 44405320 (15235309) C hAT-N137_DR       DNA/hAT-Ac           (1142)   2429    2326 1679437 *
  1823   12.4  1.1  0.7  chr2              44406455 44406739 (15233890) C DNA-6-N2_DR       DNA                  (1424)   3632    3347 1679438 *
  1946    8.8  1.1  0.0  chr2              44406486 44406747 (15233882) C SINE2-3_DR        SINE/tRNA-V-RTE         (0)    368     104 1679439  
  1934   18.8  3.2 15.8  chr2              44406491 44407122 (15233507) + DNA8-23_DR        DNA                    1706   2268  (4471) 1679440 *
   670   24.1  7.9  1.6  chr2              44406966 44407142 (15233487) C DIRS-4N2_DR       LTR/Ngaro             (218)   5772    5585 1679441 *
   378   26.1  2.0  3.1  chr2              44407060 44407158 (15233471) + EnSpm-N11_DR      DNA/CMC-EnSpm          2899   2996  (2357) 1679442 *
   757   12.9  0.8  0.8  chr2              44407569 44407693 (15232936) C DNA8-10_DR        DNA/hAT-Ac           (1812)   2206    2082 1679443 *
  1178   10.2  1.7  0.0  chr2              44407583 44407758 (15232871) C SINE2-4_DR        SINE/tRNA-V-RTE         (0)    371     193 1679444  
   804   17.6  7.7  4.8  chr2              44407759 44407786 (15232843) + EnSpm-15_DR       DNA/CMC-EnSpm          9035   9203  (2251) 1679445  
   779    6.5  0.9  0.0  chr2              44407779 44407885 (15232744) + Rex1-55_DR        LINE/Rex-Babar         1136   1243    (12) 1679446 *
   222    4.2  0.0  0.0  chr2              44407884 44407907 (15232722) C HE1_DR1           SINE/tRNA-V-RTE       (377)     25       2 1679447 *
  1191   15.2  7.0  2.1  chr2              44408730 44408957 (15231672) C TDR13D            DNA                    (16)    746     508 1679448  
   298   18.4  3.8  3.8  chr2              44408968 44409046 (15231583) C TDR13D            DNA                   (538)    224     146 1679448 *
  1321   17.7  0.9  6.1  chr2              44409037 44409379 (15231250) C CryptonV-N2_DR    DNA/Crypton-V       (13974)   2664    2339 1679449 *
  2271   15.3  2.5 14.8  chr2              44409341 44409379 (15231250) + DNA6-6_DR         DNA                    4149   4461  (6820) 1679450  
  2573   10.5  0.0  0.6  chr2              44409380 44409742 (15230887) + SINE2-3_DR        SINE/tRNA-V-RTE           1    361     (7) 1679451  
  1206   23.7  5.9  5.5  chr2              44409488 44410014 (15230615) C Harbinger-N17_DR  DNA/PIF-Harbinger     (792)    853     325 1679452 *
  1724   17.1  2.5 12.4  chr2              44409743 44409811 (15230818) C DNA8-23_DR        DNA                  (4709)   2029    1636 1679453  
   455   12.6  3.3  0.8  chr2              44409930 44410049 (15230580) + piggyBac-N5_DR    DNA/PiggyBac?          1170   1292   (844) 1679454  
  7264    6.3  1.7  4.2  chr2              44411432 44412471 (15228158) + Looper-N7_DR      DNA/Kolobok-T2            1   1015     (0) 1679455  
   678   14.8  0.9  0.0  chr2              44412472 44412586 (15228043) C Kolobok-N10B_DR   DNA/Kolobok            (38)    233     118 1679456  
  3075   15.8  2.9  2.1  chr2              44412668 44413283 (15227346) + DIRS-1-LTR_DR     LTR/Ngaro                 2    622     (0) 1679457  
   279   16.1  1.9 19.6  chr2              44413454 44413469 (15227160) C CryptonV-1_DR     DNA/Crypton-V       (15155)   2718    2627 1679458  
   552   11.0  0.0  0.0  chr2              44413480 44413561 (15227068) + hAT-N167B_DR      DNA/hAT-Charlie        1234   1315   (258) 1679459  
   394   14.7  0.0  5.3  chr2              44413494 44413572 (15227057) + Merlin-1_DR       DNA/Merlin             8202   8276  (2251) 1679460 *
  2372   10.6  3.4  0.6  chr2              44414067 44414416 (15226213) C SINE2-3_DR        SINE/tRNA-V-RTE         (8)    360       1 1679461  
   696   24.7  3.4  0.5  chr2              44414260 44414438 (15226191) C DIRS-9_DR         LTR/Ngaro             (240)   6191    6008 1679462 *
   316   27.5  4.5  1.8  chr2              44414355 44414465 (15226164) + DNA7-N2_DR        DNA/hAT-hAT6           1639   1752   (262) 1679463 *
   341   13.0  5.9  0.0  chr2              44414575 44414648 (15225981) C Polinton-2N1_DR   DNA/Maverick         (3817)   7275    7193 1679464  
  4849    6.2  3.8  0.0  chr2              44414650 44415274 (15225355) + HERO-3_DR         LINE/R2-Hero            534   1182     (3) 1679465  
   602   11.9  0.0  7.3  chr2              44415273 44415390 (15225239) C DNA11TA1B_DR      DNA/CMC-EnSpm          (77)    126      17 1679466 *
  1563    9.1  0.0  0.0  chr2              44416507 44416725 (15223904) + L2-3_DRe          LINE/L2                4477   4695   (373) 1679467  
   234    6.9  6.4  7.1  chr2              44416851 44417006 (15223623) C EnSpm-N2_DR       DNA/CMC-EnSpm         (963)   3052    2898 1679468  
  1072   15.4  5.7 17.8  chr2              44417081 44417450 (15223179) C Kolobok-N6_DR     DNA/Kolobok-T2?         (3)    464     133 1679469  
   249   14.3  0.0  0.0  chr2              44417485 44417519 (15223110) C Kolobok-N6_DR     DNA/Kolobok-T2?       (432)     35       1 1679469  
   608   16.5  0.0  2.8  chr2              44417863 44417974 (15222655) + TDR13             DNA                     664    772     (0) 1679470  
   257   23.4  0.0  5.0  chr2              44417975 44418020 (15222609) C Kolobok-N15_DR    DNA/Kolobok            (39)    873     831 1679471 *
   492   18.0  0.0  9.9  chr2              44417971 44418081 (15222548) + Kolobok-N10_DR    DNA/Kolobok              37    137   (506) 1679472  
  1489   15.5  7.6  8.9  chr2              44418237 44418269 (15222360) C DNA-8-9_DR        DNA/hAT-Ac           (1259)   2460    2210 1679473  
  2384    6.6 10.6  0.3  chr2              44418270 44418617 (15222012) + HE1_DR1           SINE/tRNA-V-RTE           2    385    (17) 1679474  
   502   20.2  3.2  1.9  chr2              44418509 44418664 (15221965) + DNA-TA-4_DR       DNA/TcMar              4550   4707  (5088) 1679475 *
  1489   15.5  7.6  8.9  chr2              44418618 44418633 (15221996) C DNA-8-9_DR        DNA/hAT-Ac           (1259)   2209    2069 1679473  
  8360    1.4  2.3  0.6  chr2              44419256 44420249 (15220380) C DNA-8-16_DR       DNA/hAT-hobo?           (0)   1891     881 1679476  
   270   18.4  7.9  2.1  chr2              44421544 44421632 (15218997) + hAT-N146_DR       DNA/hAT-Charlie         180    273     (0) 1679477  
   248   23.3  8.2  0.0  chr2              44421576 44421648 (15218981) C Gypsy-176_DR-I    LTR/Gypsy             (527)   3148    3070 1679478 *
  1632   11.3  0.8  0.0  chr2              44421712 44421949 (15218680) + DNA-3-2_DR        DNA/PIF-Harbinger         1    240   (733) 1679479  
   344   22.1  0.0  0.0  chr2              44421940 44422007 (15218622) + DNA-3-2_DR        DNA/PIF-Harbinger       436    503   (470) 1679480 *
  3781    0.4  0.0  0.0  chr2              44422008 44422468 (15218161) + Copia-20_DR-LTR   LTR/Gypsy?                1    461     (0) 1679481  
 14883    0.8  3.2  0.2  chr2              44422469 44424170 (15216459) + Copia-20_DR-I     LTR/Gypsy?                1   1753     (0) 1679481  
  3781    0.4  0.0  0.0  chr2              44424171 44424631 (15215998) + Copia-20_DR-LTR   LTR/Gypsy?                1    461     (0) 1679481  
  2849    9.6 11.0  0.0  chr2              44424634 44425059 (15215570) + DNA-3-2_DR        DNA/PIF-Harbinger       501    973     (0) 1679482  
   298   16.0  2.4  1.2  chr2              44425838 44425919 (15214710) C CryptonV-2_DR     DNA/Crypton-V       (20975)    836     754 1679483  
   256    8.3  1.4  0.0  chr2              44425858 44425929 (15214700) + hAT-N159_DR       DNA/hAT-Ac             1551   1623   (199) 1679484 *
   210    8.6  1.4  1.4  chr2              44425870 44425940 (15214689) + Gypsy152B-LTR_DR  LTR/Gypsy                39    109   (814) 1679485 *
  1522    9.2  9.5  0.7  chr2              44427263 44427524 (15213105) C L1-9_DR           LINE/L1                (11)   1120     836 1679486  
  3058    6.3 10.4  0.0  chr2              44427525 44428014 (15212615) C TDR7              DNA                     (0)    541       1 1679487  
  4236   10.8  6.0  1.5  chr2              44428034 44428737 (15211892) C L1-9_DR           LINE/L1               (310)    821      87 1679486  
   524   25.9  8.4  5.6  chr2              44428751 44428813 (15211816) + DNA2-16_DR        DNA                   13777  14015  (4036) 1679488  
  1371    8.8  3.1  0.0  chr2              44428814 44429006 (15211623) + TDR19C            DNA/hAT-Charlie           1    199   (197) 1679489  
   208   16.7  3.5  5.4  chr2              44429621 44429677 (15210952) + Helitron-2_DR     RC/Helitron            6950   7005 (20407) 1679490  
   832   20.6  3.8  0.5  chr2              44430252 44430457 (15210172) C L1-6_DR           LINE/L1                 (0)   5693    5481 1679491  
  1716   10.6 10.7  2.0  chr2              44430458 44430737 (15209892) + SINE2-3B_DR       SINE/tRNA-V               1    304    (47) 1679492  
   489   13.9  0.0  0.0  chr2              44430744 44430815 (15209814) C L1-6_DR           LINE/L1               (244)   5449    5378 1679491  
   214    3.5  0.0  0.0  chr2              44430949 44430977 (15209652) + Mariner-N38_DR    DNA/TcMar-Tc1            29     57   (490) 1679493  
  1313    7.8  1.0  1.4  chr2              44431005 44431213 (15209416) + Mariner-N38_DR    DNA/TcMar-Tc1           340    547     (0) 1679494  
   834   20.4  0.8  3.0  chr2              44431214 44431241 (15209388) C EnSpm-N13_DR      DNA/CMC-EnSpm       (14316)   7833    7602 1679495  
   754   18.9 19.5  1.2  chr2              44431215 44431568 (15209061) + hAT-N108_DR       DNA/hAT-Ac               28    445   (131) 1679496 *
   245   19.4  5.3  5.3  chr2              44431543 44431618 (15209011) + Helitron-N3_DR    RC/Helitron            1504   1579  (1437) 1679497 *
   743   20.2  2.2  0.5  chr2              44431552 44431575 (15209054) C Helitron-N3_DR    RC/Helitron           (924)   2092    1906 1679498  
   809   15.1  2.5  0.6  chr2              44431576 44431735 (15208894) C Mariner-N38_DR    DNA/TcMar-Tc1           (0)    547     385 1679499  
   220   10.9  6.4  2.0  chr2              44431728 44431774 (15208855) C Mariner-6_DR      DNA/TcMar-Tc1        (1580)     49       1 1679500 *
   224   13.5  0.0  0.0  chr2              44431739 44431775 (15208854) + MuDR-2_DR         DNA/MULE-MuDR         16297  16333  (7600) 1679501 *
   238   13.7  0.0  4.5  chr2              44431747 44431792 (15208837) C hAT-N164_DR       DNA/hAT-Tip100       (1179)    861     818 1679502 *
   367   16.0  0.0  0.0  chr2              44431778 44431852 (15208777) + hAT-N108_DR       DNA/hAT-Ac              459    533    (43) 1679503  
  1333   18.2 15.7  2.6  chr2              44431879 44432356 (15208273) + L1-49_DR          LINE/L1                5237   5775     (0) 1679504  
   299   24.1  5.7  1.6  chr2              44433218 44433339 (15207290) C DNA8-20_DR        DNA/hAT             (11822)   8966    8840 1679505 *
   391   18.3  7.6  0.9  chr2              44433235 44433339 (15207290) + ANGEL             DNA/Kolobok               1    112   (197) 1679506  
  1043   12.4  2.2  0.0  chr2              44433344 44433521 (15207108) C DNA11TA1B_DR      DNA/CMC-EnSpm           (3)    200      19 1679507  
   221    8.1 13.5  0.0  chr2              44433517 44433553 (15207076) + DNA11TA1_DR       DNA/CMC-EnSpm           162    203     (0) 1679508 *
   324   14.2  2.0  3.0  chr2              44433554 44433625 (15207004) + EnSpm-6N1_DR      DNA/CMC-EnSpm          6517   6587  (2649) 1679509 *
   538    7.0  0.8  0.0  chr2              44433543 44433670 (15206959) C ZFERV-2-I_DR      LTR/ERV1             (9666)    898     770 1679510  
   210   19.4  2.1  1.4  chr2              44433546 44433686 (15206943) C DNA7-N1_DR        DNA/Zisupton         (9125)   1292    1151 1679511 *
  2476   13.1  5.5  0.7  chr2              44433563 44433689 (15206940) C Helitron-N2_DR    RC/Helitron           (883)   1580    1032 1679512  
  2533    7.6  3.5  1.0  chr2              44433690 44434086 (15206543) C Mariner-N38_DR    DNA/TcMar-Tc1          (33)    514     108 1679513  
   226    0.0  0.0  0.0  chr2              44434095 44434120 (15206509) C hAT5-N2_DR        DNA/hAT-hAT5         (1424)   1161    1136 1679514  
   216   19.6  0.0  0.0  chr2              44434245 44434290 (15206339) C Polinton-4_DR     DNA/Maverick         (2655)  17632   17587 1679515  
   279   19.6  0.0  4.3  chr2              44434625 44434650 (15205979) C ERV1-N3-I_DR      LTR/ERV1              (821)   3770    3679 1679516  
   292   15.7  0.0  0.0  chr2              44434651 44434720 (15205909) + ENSPM-6_DR        DNA/CMC-EnSpm         14843  14912 (17704) 1679517 *
   339   14.3  0.0  0.0  chr2              44434666 44434735 (15205894) C ENSPM-6_DR        DNA/CMC-EnSpm       (18605)  14011   13942 1679518  
   279   20.8  0.0  3.9  chr2              44434671 44434750 (15205879) C HATN11B_DR        DNA/hAT               (212)    478     402 1679519 *
   204   23.7  1.1  0.0  chr2              44435226 44435236 (15205393) + MOSAT_DR          Satellite              1112   1159   (928) 1679520  
   209   23.0  0.0  0.0  chr2              44435237 44435310 (15205319) C HAT1_DR           DNA/hAT-Ac           (2644)    648     575 1679521  
   276   28.4  0.9  0.8  chr2              44435374 44435676 (15204953) + (TCTA)n           Simple_repeat             1    303     (0) 1679522  
   863   14.2  7.4  7.4  chr2              44435697 44435871 (15204758) + Copia-11B_DR-LTR  LTR/Gypsy?              293    467     (1) 1679523  
   250   29.6  0.6  0.0  chr2              44435960 44436131 (15204498) + (TCTA)n           Simple_repeat             4    176     (0) 1679524  
   221   28.7  0.0  3.4  chr2              44436205 44436506 (15204123) + (TCTA)n           Simple_repeat             1    291     (0) 1679525  
   214   18.1  0.0  3.3  chr2              44436446 44436508 (15204121) C Ginger1-N1_DR     DNA/Ginger-1          (292)   2366    2306 1679526 *
   299   26.0  0.4  3.3  chr2              44436572 44436803 (15203826) + (TCTA)n           Simple_repeat             1    225     (0) 1679527  
   241   18.4  2.0  0.0  chr2              44437067 44437115 (15203514) C EnSpm-17_DR       DNA/CMC-EnSpm        (6520)   2756    2707 1679528  
  1645   12.3  7.7  1.4  chr2              44437754 44438091 (15202538) + TC1DR2            DNA/TcMar-Tc1           517    875     (1) 1679529  
   836   19.9  0.0  0.0  chr2              44438149 44438299 (15202330) C Kolobok-N10B_DR   DNA/Kolobok            (29)    242      92 1679530  
   509   11.6 29.5  0.0  chr2              44438299 44438410 (15202219) + Kolobok-N10B_DR   DNA/Kolobok             127    271     (0) 1679531 *
   231   10.0  0.0  0.0  chr2              44439216 44439245 (15201384) + TDR13             DNA                       1     30   (742) 1679532  
   720   20.6  0.4  1.3  chr2              44439358 44439513 (15201116) + Harbinger-4N1B_DR DNA/PIF-Harbinger       253    413   (608) 1679533  
   619   14.4  0.0  4.5  chr2              44439463 44439578 (15201051) C Mariner-N5B_DR    DNA/TcMar            (4191)   5253    5143 1679534 *
  2317   11.8  0.3  5.7  chr2              44439476 44439861 (15200768) C SINE2-3_DR        SINE/tRNA-V-RTE         (2)    366       1 1679535  
  4672   11.7  0.5  7.6  chr2              44439862 44440723 (15199906) + Harbinger-4N1B_DR DNA/PIF-Harbinger       360   1163     (0) 1679536  
   236   23.9  1.4  0.0  chr2              44441173 44441243 (15199386) C Helitron-2_DR     RC/Helitron         (22518)   4894    4823 1679537  
   510    2.4  3.5  0.0  chr2              44441253 44441337 (15199292) + HAT1_DR           DNA/hAT-Ac              560    647  (2645) 1679538 *
   994    0.7  0.0  0.0  chr2              44441262 44441411 (15199218) + (TAGA)n           Simple_repeat             1    150     (0) 1679539  
   315   12.3  6.2  0.0  chr2              44441790 44441854 (15198775) + Helitron-2_DR     RC/Helitron           23586  23654  (3758) 1679540 *
   547   17.9  7.5  2.4  chr2              44441810 44441929 (15198700) + EnSpm-9_DR        DNA/CMC-EnSpm           919   1044  (7576) 1679541  
   489   17.4  0.0  5.8  chr2              44441811 44441956 (15198673) C ERV1-N3-I_DR      LTR/ERV1              (855)   3736    3599 1679542 *
   411   23.1  9.2  3.2  chr2              44441813 44441882 (15198747) C Zisupton-6_DR     DNA/Zisupton        (13355)   8761    8615 1679543 *
   220   25.9  3.5  2.3  chr2              44441855 44441874 (15198755) + Zisupton-6_DR     DNA/Zisupton           9183   9268 (12848) 1679544 *
   614   12.3  0.0  7.3  chr2              44441883 44442058 (15198571) + Zisupton-7_DR     DNA/Zisupton          11374  11537  (5545) 1679545  
   484   22.2  7.9  3.8  chr2              44441901 44442255 (15198374) C Zisupton-6_DR     DNA/Zisupton        (13355)   8761    8393 1679546 *
   459    8.8  0.0 22.2  chr2              44441957 44442030 (15198599) + (TG)n             Simple_repeat             1    180     (0) 1679547 *
   411   23.1  9.2  3.2  chr2              44442059 44442161 (15198468) C Zisupton-6_DR     DNA/Zisupton        (13355)   8614    8393 1679543  
  1024   16.9 13.1  8.4  chr2              44442256 44442351 (15198278) C EnSpm-21_DR       DNA/CMC-EnSpm        (2168)   6926    6144 1679548  
   240    9.9  0.0  0.0  chr2              44442293 44442363 (15198266) + Zisupton-7_DR     DNA/Zisupton           4628   4698 (12384) 1679549 *
   211   16.0  5.3  0.0  chr2              44442297 44442371 (15198258) C IS3EU-1_DR        DNA/IS3EU            (6733)   1971    1893 1679550 *
   612   11.6  4.2  0.0  chr2              44442734 44442828 (15197801) C Copia-9-LTR_DR    LTR/Gypsy?             (14)    932     834 1679551  
  1312    6.8  4.2  0.0  chr2              44442832 44443021 (15197608) + DNA9-3_DR         DNA/MULE-MuDR?        10375  10572   (807) 1679552 *
  1361   15.1 32.0  3.7  chr2              44443019 44443672 (15196957) C Copia-9-LTR_DR    LTR/Gypsy?            (114)    832       1 1679551  
   214   15.7 24.8  2.1  chr2              44443675 44443791 (15196838) + EnSpm-N27B_DR     DNA/CMC-EnSpm            24    166     (7) 1679553  
   230   27.4  0.0  1.4  chr2              44444066 44444139 (15196490) C DNA8-12_DR        DNA                   (129)    197     125 1679554  
   261   18.4  6.1  0.0  chr2              44444158 44444206 (15196423) C DNA8-12_DR        DNA                   (274)     52       1 1679554  
  1198   11.9 25.5  2.1  chr2              44444207 44444510 (15196119) + Harbinger-4N1_DR  DNA/PIF-Harbinger       531    887   (134) 1679555  
  5466    5.7  8.1  1.7  chr2              44444511 44445293 (15195336) C DNA-3-2B_DR       DNA/PIF-Harbinger       (0)    832       1 1679556  
   906   13.3  2.2  0.0  chr2              44445294 44445427 (15195202) + Harbinger-4N1_DR  DNA/PIF-Harbinger       885   1021     (0) 1679557  
  3372    3.0 24.5  0.2  chr2              44445444 44445936 (15194693) C DIRS-1C-LTR_DR    LTR/Ngaro               (1)    617       5 1679558  
   238   23.5 12.2  0.0  chr2              44445937 44446034 (15194595) C EnSpm-N21_DR      DNA/CMC-EnSpm         (319)    160      51 1679559 *
   352   23.6  1.1  0.0  chr2              44445958 44446046 (15194583) + EnSpm-N21_DR      DNA/CMC-EnSpm           350    439    (40) 1679560  
   225   16.6  3.4 12.2  chr2              44447041 44447129 (15193500) C hAT-N202_DR       DNA/hAT-Tip100        (921)    964     883 1679561  
  3770    9.1  6.6  0.0  chr2              44447179 44447739 (15192890) C HarbingerN1_DR    DNA/PIF-Harbinger      (52)    598       1 1679562  
   801   20.2  1.7  1.7  chr2              44447579 44447759 (15192870) C CryptonV-N2_DR    DNA/Crypton-V       (13674)   2964    2784 1679563 *
   227   16.3  4.3  6.7  chr2              44447874 44447965 (15192664) + ASAT_CY           Satellite               125    214    (48) 1679564  
  4221   13.3  8.0  0.1  chr2              44448030 44448744 (15191885) + TDR13             DNA                       1    771     (1) 1679565  
   246   17.9  8.9  0.0  chr2              44448842 44448897 (15191732) + hAT-N35B_DR       DNA/hAT-Ac              593    653   (959) 1679566 *
   484   24.8  5.2  1.4  chr2              44448856 44448990 (15191639) C hAT-N168B_DR      DNA/hAT-Charlie       (170)    485     346 1679567  
  2558    9.4  2.7  0.0  chr2              44449037 44449408 (15191221) + HE1_DR1           SINE/tRNA-V-RTE           1    382    (20) 1679568  
   860   15.1  0.6  3.8  chr2              44449271 44449435 (15191194) C hAT-N167B_DR      DNA/hAT-Charlie       (193)   1380    1221 1679569 *
   288   22.9  0.0  0.0  chr2              44449403 44449463 (15191166) + piggyBac-N13B_DR  DNA/PiggyBac            943   1003   (398) 1679570 *
  3090   11.4  2.6  2.2  chr2              44450096 44450596 (15190033) + LOOPERN4B_DR      DNA/Kolobok-T2            1    503     (0) 1679571  
   931   20.2  5.5  1.2  chr2              44451130 44451365 (15189264) C TDR6              DNA                     (2)    248       3 1679572  
   218   11.4  2.9  0.0  chr2              44451336 44451370 (15189259) + MuDR-2N1_DR       DNA/MULE-MuDR          6683   6718  (5507) 1679573 *
  5444    7.9  8.1  0.5  chr2              44451710 44452539 (15188090) + TDR2              DNA/TcMar-Tc1             1    893    (44) 1679574  
   555    6.4  1.3  0.0  chr2              44452528 44452605 (15188024) C TDR9              DNA                   (129)     79       1 1679575 *
  2516    6.0  2.5  3.9  chr2              44452538 44452903 (15187726) C HE2_DR            SINE/tRNA-V-RTE         (0)    363       3 1679576  
   296   23.3  1.2 10.1  chr2              44452835 44452920 (15187709) + DNA7-N2_DR        DNA/hAT-hAT6           1640   1718   (296) 1679577 *
   301   25.9  2.4  0.0  chr2              44452848 44452932 (15187697) C DNA8-9_DR         DNA/hAT-Ac            (583)    868     782 1679578  
   264    5.4  0.0  0.0  chr2              44452907 44452943 (15187686) + TDR2              DNA/TcMar-Tc1           880    916    (21) 1679579 *
   578   15.5  9.8  2.1  chr2              44452941 44453072 (15187557) C Tc1-1_DR          DNA/TcMar-Tc1        (1451)    174      33 1679580  
   393   23.1  2.2  0.0  chr2              44453652 44453742 (15186887) C Kolobok-N13_DR    DNA                   (115)    344     252 1679581  
   772   14.3 35.5  0.0  chr2              44453854 44454042 (15186587) + Kolobok-N3_DR     DNA/Kolobok-T2?           1    256   (114) 1679582  
   214   22.2  2.8  0.0  chr2              44454021 44454038 (15186591) + Gypsy120-LTR_DR   LTR/Gypsy                29    171   (860) 1679583 *
   235    8.8  5.8  5.8  chr2              44454039 44454159 (15186470) C Gypsy82-LTR_Dr    LTR/Gypsy             (565)    780     660 1679584 *
   430    3.6  0.0  0.0  chr2              44454059 44454170 (15186459) + (CA)n             Simple_repeat             1    112     (0) 1679585  
   378    7.2  0.0  6.2  chr2              44454083 44454185 (15186444) + EnSpm-N14_DR      DNA/CMC-EnSpm          3561   3657   (923) 1679586 *
   250   24.6  0.0  2.9  chr2              44454157 44454215 (15186414) + DNA-1-6_DR        DNA                     142    198   (427) 1679587 *
  3918    8.1 16.2  1.4  chr2              44454216 44454895 (15185734) C TDR13B2           DNA                     (0)    779       1 1679588  
   377   21.0  0.0  0.0  chr2              44454824 44454904 (15185725) + DNA9-3_DR         DNA/MULE-MuDR?         5707   5787  (5592) 1679589 *
   301   28.3 13.3  0.7  chr2              44454907 44455041 (15185588) + DNA-1-6_DR        DNA                     221    372   (253) 1679590  
   546   12.4  6.1  1.0  chr2              44455095 44455192 (15185437) + SAT-18_DR         Satellite               875    977  (2488) 1679591  
  1314    6.3  1.7  0.0  chr2              44455209 44455383 (15185246) + hAT-N66_DR        DNA/hAT-Charlie          18    195     (0) 1679592  
   228   27.3  4.3  4.3  chr2              44455384 44455416 (15185213) C L1-60_DR          LINE/L1              (5387)    290     258 1679593  
   317   26.2  3.1  7.1  chr2              44455521 44455680 (15184949) + piggyBac-N20_DR   DNA/PiggyBac            483    636     (6) 1679594  
  1638   13.6 26.4  0.2  chr2              44456207 44456589 (15184040) + Kolobok-N5_DR     DNA/Kolobok-T2?           1    483     (2) 1679595  
   835    9.0  4.1  2.6  chr2              44457148 44457318 (15183311) C EnSpm-N16_DR      DNA/CMC-EnSpm           (5)    197       5 1679596  
   344   18.6  0.0  0.0  chr2              44457374 44457443 (15183186) C ANGEL             DNA/Kolobok            (39)    270     201 1679597  
   215   25.7  1.4  2.8  chr2              44457391 44457462 (15183167) + EnSpm-N10_DR      DNA/CMC-EnSpm          1683   1753  (7555) 1679598 *
   213   28.1  1.5  1.5  chr2              44457409 44457473 (15183156) + IS3EU-3_DR        DNA/IS3EU              2569   2633  (7053) 1679599 *
  1410   11.9  0.0  1.8  chr2              44457722 44458010 (15182619) + DNA-6-N8_DR       DNA                       1    284  (2024) 1679600  
 31850    2.5  1.2  3.1  chr2              44458011 44462051 (15178578) C Mariner-N2_DR     DNA/TcMar               (0)   3966       1 1679601  
  1829   12.8  0.0  0.4  chr2              44462058 44462331 (15178298) + L1-6_DR           LINE/L1                5325   5597    (96) 1679602 *
  3465    6.4  5.9  1.3  chr2              44462330 44462852 (15177777) + Mariner-N38_DR    DNA/TcMar-Tc1             1    547     (0) 1679603  
   269   26.2  0.9  3.9  chr2              44462761 44462815 (15177814) C hAT5-N2_DR        DNA/hAT-hAT5         (1358)   1227    1142 1679604 *
   277    9.8  0.0  2.4  chr2              44462816 44462857 (15177772) C hAT-N21B_DR       DNA/hAT-Ac            (551)    750     710 1679605 *
   467   15.2  3.0  1.0  chr2              44462848 44462947 (15177682) + L1-6_DR           LINE/L1                5589   5690     (3) 1679606 *
   932   11.9  0.7 24.5  chr2              44462928 44463234 (15177395) + DNA-6-N8_DR       DNA                    2084   2308     (0) 1679607  
   706    8.5  2.0 11.9  chr2              44464174 44464320 (15176309) + EnSpm-N16_DR      DNA/CMC-EnSpm             2    135    (67) 1679608  
  2843    7.4  4.5  0.0  chr2              44464333 44464736 (15175893) + Helitron-N5B_DR   RC/Helitron               1    416  (1231) 1679609  
   869   13.3 37.2  0.2  chr2              44464734 44465088 (15175541) C TDR7              DNA                    (55)    486       1 1679610 *
   254   18.1  2.8  0.0  chr2              44465089 44465144 (15175485) C EnSpm-N16_DR      DNA/CMC-EnSpm         (139)     63       6 1679611  
   789   10.4 20.0  1.0  chr2              44465282 44465446 (15175183) + DNA11TA1_DR       DNA/CMC-EnSpm             6    201     (2) 1679612  
   424   10.0  4.5 10.4  chr2              44465471 44465582 (15175047) C EnSpm-N16_DR      DNA/CMC-EnSpm          (96)    106       1 1679613  
   245    7.3  4.9  0.0  chr2              44465583 44465623 (15175006) C hAT-N133_DR       DNA/hAT-Ac            (357)    266     224 1679614  
   227   13.6  0.0  2.3  chr2              44465589 44465633 (15174996) C Merlin-N3_DR      DNA/Merlin             (96)    159     116 1679615 *
  2063   13.4 35.0  2.0  chr2              44466046 44466637 (15173992) + Kolobok-N1_DR     DNA/Kolobok-T2?           1    783    (16) 1679616  
   445   13.4  7.1  1.9  chr2              44466651 44466749 (15173880) C hAT-N133_DR       DNA/hAT-Ac            (404)    219     116 1679614  
  4521    6.0  0.7  0.5  chr2              44467512 44468098 (15172531) + TDR2              DNA/TcMar-Tc1           350    937     (0) 1679617  
   306   23.6  3.6  0.0  chr2              44468635 44468653 (15171976) C HATN16_DR         DNA/hAT-Charlie        (90)    854     741 1679618  
   498   16.2  0.0  1.2  chr2              44468664 44468744 (15171885) + Polinton-4_DR     DNA/Maverick          17099  17178  (3109) 1679619  
   311   23.1  2.7  2.7  chr2              44468665 44468775 (15171854) + Gypsy82-LTR_Dr    LTR/Gypsy               659    769   (576) 1679620 *
  1370   12.2  7.7  0.4  chr2              44469245 44469491 (15171138) + ANGEL             DNA/Kolobok               1    265    (44) 1679621  
   544   24.0 10.4  3.9  chr2              44469276 44469544 (15171085) + DNA7-N1_DR        DNA/Zisupton           8030   8315  (2102) 1679622 *
   205   27.1  6.9  7.7  chr2              44469534 44469677 (15170952) + EnSpm-N1_DR       DNA/CMC-EnSpm           733    875  (1655) 1679623 *
   422   20.7  5.3  1.7  chr2              44469562 44469674 (15170955) + ANGEL             DNA/Kolobok             128    244    (65) 1679624  
   237   29.4 14.8  1.1  chr2              44469675 44469716 (15170913) C TE-X-13_DR        Unknown              (1134)   1291    1116 1679625  
   972   14.3  5.8  5.3  chr2              44470293 44470498 (15170131) C TDR13D            DNA                     (0)    762     556 1679626  
   575    7.9  5.3  5.3  chr2              44470481 44470574 (15170055) + Harbinger-N25_DR  DNA/PIF-Harbinger         6     99   (477) 1679627 *
  1937   12.6  8.7  0.6  chr2              44470569 44470903 (15169726) + Kolobok-N5_DR     DNA/Kolobok-T2?          16    377   (108) 1679628  
   391   26.7  5.3  0.7  chr2              44470950 44471081 (15169548) + Harbinger-N25_DR  DNA/PIF-Harbinger       106    243   (333) 1679629 *
   942   20.8  0.0  0.0  chr2              44471077 44471259 (15169370) C TDR13D            DNA                   (497)    265      83 1679626  
   332   17.2 21.2  0.0  chr2              44471496 44471594 (15169035) C Harbinger-N27_DR  DNA/PIF-Harbinger?      (0)    220     101 1679630  
  3371    8.6  1.6  0.2  chr2              44471604 44472095 (15168534) C Gypsy148-LTR_DR   LTR/Gypsy             (209)    499       1 1679631  
   245   18.0  6.6  0.0  chr2              44472117 44472177 (15168452) + ANGEL             DNA/Kolobok             244    308     (1) 1679632  
   551   25.6  5.6  8.1  chr2              44472357 44472394 (15168235) C IS3EU-4_DR        DNA/IS3EU           (10402)   4627    4355 1679633  
  1291   17.8  5.7  1.3  chr2              44472395 44472690 (15167939) + ANGEL             DNA/Kolobok               1    309     (0) 1679634  
   918   18.8  1.8 12.2  chr2              44473701 44474013 (15166616) + (TCCA)n           Simple_repeat             1    358   (961) 1679635  
   267   24.6  2.8  1.7  chr2              44474014 44474191 (15166438) + (TCTA)n           Simple_repeat             1    180     (0) 1679636  
   918   18.8  1.8 12.2  chr2              44474192 44474441 (15166188) + (TCCA)n           Simple_repeat           359    644   (675) 1679635  
   404   18.2  8.2  6.7  chr2              44474442 44474588 (15166041) C Polinton-4_DR     DNA/Maverick         (7592)  12695   12547 1679637  
   918   18.8  1.8 12.2  chr2              44474589 44475174 (15165455) + (TCCA)n           Simple_repeat           645   1319     (0) 1679635  
   263    0.0  0.0  0.0  chr2              44475238 44475327 (15165302) + (TTTC)n           Simple_repeat             3     92     (0) 1679638  
   298   18.1  0.0  7.7  chr2              44476332 44476457 (15164172) C L1-96_DR          LINE/L1                (18)   1820    1704 1679639 *
   331   17.5 16.5  0.0  chr2              44476422 44476524 (15164105) C EnSpm-N48B_DR     DNA/CMC-EnSpm        (4269)   2690    2571 1679640 *
   713   21.7 16.1  0.4  chr2              44476433 44476459 (15164170) C Merlin-1_DR       DNA/Merlin           (1958)   8569    8512 1679641  
  1110    9.8 13.8  0.0  chr2              44476460 44476633 (15163996) + HE1_DR1           SINE/tRNA-V-RTE           1    198   (204) 1679642  
  7895    8.0  1.5  0.3  chr2              44476636 44477694 (15162935) + TC1DR3            DNA/TcMar-Tc1           154   1225     (0) 1679643  
   494   23.1  0.0  2.5  chr2              44477695 44477743 (15162886) + Merlin-2_DR       DNA/Merlin             4903   4948  (8973) 1679644 *
   791   12.2  1.4  0.7  chr2              44477705 44477844 (15162785) C L1-96_DR          LINE/L1               (153)   1685    1545 1679639  
  1782    4.7  5.8  0.7  chr2              44478779 44479036 (15161593) + Mariner-N38_DR    DNA/TcMar-Tc1           271    541     (6) 1679645  
   253   23.2 10.7  3.9  chr2              44478930 44479050 (15161579) C ENSPM-6_DR        DNA/CMC-EnSpm       (18486)  14130   14002 1679646 *
   730   18.4  1.8  0.0  chr2              44479129 44479296 (15161333) C hAT-N145_DR       DNA/hAT-Ac            (324)   1267    1097 1679647  
   202    3.5  0.0 10.3  chr2              44479273 44479304 (15161325) C Helitron-N3B_DR   RC/Helitron          (1236)   5368    5340 1679648 *
  1166    5.0  0.0  0.0  chr2              44479296 44479436 (15161193) + L2-5_DRe          LINE/L2                2012   2152    (75) 1679649  
   627   20.8  3.8  2.5  chr2              44479437 44479453 (15161176) + CryptonV-N3_DR    DNA/Crypton-V         18633  18792  (1871) 1679650  
  2760   11.7  3.5  0.2  chr2              44479619 44480131 (15160498) + DNA-6-N8_DR       DNA                    1779   2308     (0) 1679651  
   219   13.7 19.6  0.0  chr2              44480336 44480386 (15160243) + DIRS-16_DR        LTR/Ngaro              6371   6431   (264) 1679652  
   270   20.4  0.0  0.0  chr2              44480515 44480563 (15160066) C Kolobok-N12_DR    DNA/Kolobok-T2        (348)    500     452 1679653  
   210   28.2  2.8  0.0  chr2              44480564 44480585 (15160044) + hAT-N125_DR       DNA/hAT-Ac              484    556   (640) 1679654  
   271   21.2  0.0  0.0  chr2              44480646 44480711 (15159918) C DNA-6-N6_DR       DNA/hAT?              (194)   2115    2050 1679655  
   216   24.4  1.1  2.3  chr2              44480718 44480743 (15159886) C DNA9-6_DR         DNA                   (324)   7560    7474 1679656  
   259   14.6  3.6  0.0  chr2              44480751 44480805 (15159824) + ENSPM-6_DR        DNA/CMC-EnSpm          2724   2780 (29836) 1679657  
   241   18.7  0.0  5.1  chr2              44480763 44480824 (15159805) + Gypsy-210_DR-I    LTR/Gypsy                37     95  (4053) 1679658 *
   209   25.0 11.9  0.0  chr2              44480815 44480840 (15159789) + Helitron-4_DR     RC/Helitron           13475  13568 (18300) 1679659 *
   259   15.2 31.1  0.0  chr2              44480972 44481122 (15159507) + TDR7              DNA                      48    245   (296) 1679660  
  1087   11.9  2.1  0.5  chr2              44481180 44481373 (15159256) C DNA11TA1B_DR      DNA/CMC-EnSpm           (0)    203       7 1679661  
   698   16.8  2.1  0.0  chr2              44481398 44481540 (15159089) + TDR7              DNA                     395    540     (1) 1679662  
  1224   10.2  3.5  0.5  chr2              44481542 44481738 (15158891) C DNA11TA1B_DR      DNA/CMC-EnSpm           (0)    203       1 1679663  
  1014   19.8  3.0 23.7  chr2              44482603 44482630 (15157999) C Merlin-1_DR       DNA/Merlin           (8330)   2197    2165 1679664  
  1163   12.3  2.4  0.5  chr2              44482631 44482835 (15157794) + Mariner-N38_DR    DNA/TcMar-Tc1            13    221   (326) 1679665  
   812   20.6 14.5  4.0  chr2              44482669 44482838 (15157791) + hAT-N145_DR       DNA/hAT-Ac              704   1011   (580) 1679666 *
  1014   19.8  3.0 23.7  chr2              44482836 44483121 (15157508) C Merlin-1_DR       DNA/Merlin           (8330)   2164    1824 1679664  
   876   12.3 21.1  0.9  chr2              44482839 44483018 (15157611) C L2-5_DRe          LINE/L2                 (1)   2226    2011 1679667 *
   812   20.6 14.5  4.0  chr2              44483019 44483122 (15157507) + hAT-N145_DR       DNA/hAT-Ac             1012   1203   (388) 1679666  
   373   15.9  0.0 10.8  chr2              44483033 44483145 (15157484) + Helitron-N2_DR    RC/Helitron            1190   1291  (1172) 1679668 *
  2790   17.5  2.4  1.5  chr2              44483160 44484171 (15156458) C DNA-6-N8_DR       DNA                   (610)   1698       1 1679669  
   302   22.7  0.0  9.6  chr2              44484202 44484315 (15156314) + CryptonV-N5_DR    DNA/Crypton-V          4400   4472 (20065) 1679670 *
   701   10.6  0.0  1.0  chr2              44484214 44484318 (15156311) + SINE2-3_DR        SINE/tRNA-V-RTE         265    368     (0) 1679671  
   678   15.2  0.0  3.8  chr2              44484301 44484437 (15156192) + DNA11TA1B_DR      DNA/CMC-EnSpm            44    175    (28) 1679672 *
   651   13.4  6.0  4.4  chr2              44484319 44484346 (15156283) C DNAX-23_DR        DNA                  (2249)   9552    9418 1679673 *
   242   18.5 13.8  0.0  chr2              44484393 44484457 (15156172) C CryptonV-3_DR     DNA/Crypton-V       (20622)   2831    2758 1679674  
   504    8.2 15.7  4.4  chr2              44485184 44485285 (15155344) C TDR3B             DNA/hAT-Charlie         (0)    193      81 1679675  
   499    9.0  0.0  0.0  chr2              44485287 44485353 (15155276) + DNA13TA1_DR       DNA/TcMar-Tc1           252    318     (0) 1679676  
  1314   12.4  3.1  1.3  chr2              44485354 44485581 (15155048) + CryptonV-N6_DR    DNA/Crypton-V            45    276   (286) 1679677  
   331   23.4 10.2  5.4  chr2              44485438 44485613 (15155016) + hAT-N48C_DR       DNA/hAT-Ac             1555   1738   (561) 1679678 *
   293   19.6  0.3  4.4  chr2              44485696 44485877 (15154752) + CT-rich           Low_complexity            1    174     (0) 1679679 *
   433   18.7  0.4  9.2  chr2              44485762 44485779 (15154850) C hAT-N48B_DR       DNA/hAT-Ac            (615)   1525    1505 1679680  
   303   14.6  0.9  0.9  chr2              44485780 44485810 (15154819) C hAT-N36C_DR       DNA/hAT              (1462)    278     160 1679681  
   383    8.5  0.0  0.0  chr2              44485811 44485892 (15154737) + hAT-N159_DR       DNA/hAT-Ac             1562   1643   (179) 1679682  
   433   18.7  0.4  9.2  chr2              44485894 44486040 (15154589) C hAT-N48B_DR       DNA/hAT-Ac            (615)   1504    1323 1679680 *
  1583   12.8  1.5 17.9  chr2              44485968 44486082 (15154547) + ENSPM-6_DR        DNA/CMC-EnSpm         13951  14008 (18608) 1679683  
  2167    7.8 26.1  2.6  chr2              44486083 44486527 (15154102) + Mariner-N38_DR    DNA/TcMar-Tc1             1    547     (0) 1679684  
   377    6.7  0.7  1.4  chr2              44486965 44487104 (15153525) C EnSpm-6N1_DR      DNA/CMC-EnSpm        (8192)   1044     955 1679685  
   337   10.8  1.8  4.5  chr2              44486973 44487005 (15153624) + EnSpm-N37_DR      DNA/CMC-EnSpm          4048   4411  (2234) 1679686 *
   318   12.4  0.9  7.5  chr2              44486982 44487094 (15153535) C ZFERV-2-I_DR      LTR/ERV1             (9652)    912     807 1679687 *
   347    6.0  3.0  0.0  chr2              44487004 44487103 (15153526) + DNA8-10_DR        DNA/hAT-Ac             1599   1701  (2317) 1679688  
   273    9.5  0.8  3.1  chr2              44487006 44487016 (15153613) C DNA-X-5_DR        DNA/hAT               (117)   1104    1071 1679689 *
   351    6.0  0.0  5.9  chr2              44487024 44487148 (15153481) C Dada-U6_DR        DNA/Dada             (1771)   7192    7075 1679690 *
   378    3.6  0.3  1.2  chr2              44487104 44487115 (15153514) + DNA8-26_DR        DNA                    1409   1481  (3049) 1679691  
   273    9.5  0.8  3.1  chr2              44487110 44487135 (15153494) C DNA-X-5_DR        DNA/hAT               (117)   1070     978 1679689 *
   245   13.4  1.2  6.3  chr2              44487116 44487158 (15153471) C piggyBac-N5_DR    DNA/PiggyBac?         (853)   1258    1125 1679692 *
   218   13.6  3.5  6.0  chr2              44487136 44487177 (15153452) + Mariner-N5C_DR    DNA/TcMar              1420   1587  (6334) 1679693 *
   257   24.0  0.0  0.0  chr2              44487165 44487214 (15153415) + Helitron-2_DR     RC/Helitron           23306  23355  (4057) 1679694 *
   280    8.3  0.0  0.0  chr2              44487185 44487220 (15153409) + EnSpm-N37_DR      DNA/CMC-EnSpm           411    446  (6201) 1679695  
   254   26.9  0.0  0.0  chr2              44487221 44487262 (15153367) + DNA2-16_DR        DNA                    8190   8267  (9784) 1679696  
  1464   10.9  5.8  3.5  chr2              44487902 44488177 (15152452) C EnSpm-N3C_DR      DNA/CMC-EnSpm           (0)    283       2 1679697  
   319   13.1 10.6  1.1  chr2              44488673 44488757 (15151872) + L2-5_DRe          LINE/L2                2135   2227     (0) 1679698  
   201    3.6  0.0  0.0  chr2              44489365 44489420 (15151209) + (TTTAA)n          Simple_repeat             1     56     (0) 1679699  
   457   25.2 14.5  7.6  chr2              44489457 44489752 (15150877) + Kolobok-N10_DR    DNA/Kolobok             329    643     (0) 1679700  
  2343    9.4 18.1  2.6  chr2              44490467 44490902 (15149727) + SINE3-1a          SINE/5S-Deu-L2           61    562     (8) 1679701  
   223   17.8 14.6  5.2  chr2              44491100 44491188 (15149441) C ASAT_CY           Satellite              (83)    179      83 1679702 *
   233   18.9  0.0  3.8  chr2              44491136 44491190 (15149439) + EnSpm-N59_DR      DNA/CMC-EnSpm?         1661   1713  (1956) 1679703  
   566   20.9 13.2  3.7  chr2              44491235 44491606 (15149023) + TDR7              DNA                       1    406   (135) 1679704  
  2425   14.2  1.9  2.8  chr2              44491638 44492066 (15148563) + DIRS-1B-LTR_DR    LTR/Ngaro                 5    429   (194) 1679705  
   249   12.7  7.3  0.0  chr2              44492111 44492165 (15148464) C EnSpm-N21_DR      DNA/CMC-EnSpm         (268)    211     153 1679706  
  1948   14.9  8.8  5.8  chr2              44492169 44492623 (15148006) + Copia-11B_DR-LTR  LTR/Gypsy?                1    468     (0) 1679707  
   214   20.7  8.0  6.7  chr2              44492625 44492712 (15147917) + EnSpm-N21_DR      DNA/CMC-EnSpm           358    446    (33) 1679708  
   321   25.1  1.5 17.7  chr2              44493383 44493585 (15147044) + EnSpm-N49B_DR     DNA/CMC-EnSpm          1540   1714   (836) 1679709 *
   976   15.4 20.9  1.4  chr2              44493495 44494407 (15146222) C LINEX-1_DR        Retroposon            (398)    407     142 1679710  
  1983    3.0  0.0  0.0  chr2              44494408 44494640 (15145989) C P-1N2_DR          DNA/P                   (0)   2146    1914 1679711 *
  5934    5.5  2.4  3.2  chr2              44494640 44495449 (15145180) C P-1N2_DR          DNA/P                (1343)    803       1 1679712  
   792   18.4 14.2  9.6  chr2              44495450 44496071 (15144558) C LINEX-1_DR        Retroposon            (393)    412     142 1679713  
   238    6.9  0.0  0.0  chr2              44496358 44496386 (15144243) C DNA11TA1B_DR      DNA/CMC-EnSpm           (0)    203     175 1679714  
   547    9.4 16.7  0.0  chr2              44496387 44496482 (15144147) C DNA11TA1B_DR      DNA/CMC-EnSpm          (88)    115       4 1679714  
   208   22.1  7.3  0.0  chr2              44496387 44496415 (15144214) + Zisupton-7_DR     DNA/Zisupton           9715   9770  (7312) 1679715 *
   470   16.5  1.4  7.7  chr2              44497375 44497512 (15143117) + TDR6              DNA                     121    250     (0) 1679716  
   406   21.0  0.0  8.3  chr2              44497398 44497527 (15143102) C DNA-8-24_DR       DNA/hAT-Tip100       (1190)    593     474 1679717 *
   322   15.9  0.0  1.6  chr2              44497511 44497574 (15143055) + Zisupton-6_DR     DNA/Zisupton           8928   8990 (13126) 1679718 *
   283   17.1  3.9  9.2  chr2              44497514 44497526 (15143103) C CryptonV-N4_DR    DNA/Crypton-V        (8388)   5105    5098 1679719 *
  2235    7.2  3.3  0.9  chr2              44497527 44497862 (15142767) C Mariner-N38_DR    DNA/TcMar-Tc1           (0)    547     204 1679720  
   277   22.9  6.2  4.6  chr2              44497617 44497640 (15142989) C EnSpm-N13_DR      DNA/CMC-EnSpm       (13965)   8183    8055 1679721 *
   481    5.9  2.9  1.4  chr2              44497853 44497921 (15142708) + SINE2-4_DR        SINE/tRNA-V-RTE         270    339    (32) 1679722  
   411   19.8  7.6  1.6  chr2              44497854 44497971 (15142658) + DNA-TA-4_DR       DNA/TcMar              4558   4682  (5113) 1679723 *
   482   20.6  9.0  0.6  chr2              44498013 44498168 (15142461) + ASAT_CY           Satellite                 1    169    (93) 1679724  
   628   15.4 14.6  0.6  chr2              44499142 44499278 (15141351) + Harbinger-N27_DR  DNA/PIF-Harbinger?       52    207    (13) 1679725  
   295   23.6  0.9  4.7  chr2              44499767 44499803 (15140826) + DNA8-25_DR        DNA                     820    852  (3115) 1679726  
  3188   15.8 10.5  3.6  chr2              44499804 44500619 (15140010) C TC1DR2            DNA/TcMar-Tc1           (0)    876       6 1679727  
   329   23.4  0.0  0.0  chr2              44500556 44500632 (15139997) C DNA8-25_DR        DNA                  (3046)    921     845 1679728 *
  1338   11.4  9.1  0.4  chr2              44500867 44501087 (15139542) + HATN3B_DR         DNA/hAT-Tip100            1    240   (739) 1679729  
   876   17.9  8.7  4.5  chr2              44501186 44501624 (15139005) + HATN3B_DR         DNA/hAT-Tip100          714    874   (105) 1679730  
   305   26.3  3.1  1.0  chr2              44501624 44501719 (15138910) + DNA-N45_DR        DNA/CMC-EnSpm           600    697    (16) 1679731 *
   647   21.2  6.7  2.7  chr2              44502605 44502783 (15137846) C DNA-3-4_DR        DNA/PIF-Harbinger       (3)    238      53 1679732  
  4146    7.2 18.2  0.5  chr2              44503202 44503867 (15136762) + TDR2              DNA/TcMar-Tc1             1    783   (154) 1679733  
   308   11.8  0.0  0.0  chr2              44503843 44503893 (15136736) + Mariner-N38_DR    DNA/TcMar-Tc1           496    546     (1) 1679734 *
   280   17.2  1.6  0.0  chr2              44503845 44503908 (15136721) + MuDR-2_DR         DNA/MULE-MuDR         16283  16347  (7586) 1679735 *
   808   22.2 11.0  3.6  chr2              44503928 44504292 (15136337) C hAT-N21B_DR       DNA/hAT-Ac            (205)   1096     706 1679736  
   512   18.2  0.7  6.2  chr2              44504731 44504865 (15135764) C ANGEL             DNA/Kolobok             (3)    306     179 1679737  
   443   14.4 22.1  3.1  chr2              44504859 44504994 (15135635) C hAT-N108_DR       DNA/hAT-Ac             (89)    487     327 1679738 *
   298   24.3  2.0  5.2  chr2              44504866 44504904 (15135725) C EnSpm-N1_DR       DNA/CMC-EnSpm        (1594)    917     769 1679739 *
   217   27.6  1.1  2.3  chr2              44504987 44505075 (15135554) + EnSpm-11_DR       DNA/CMC-EnSpm          6892   6979  (2024) 1679740 *
  3034    4.0  1.3  0.3  chr2              44505008 44505381 (15135248) C L2-1_DR           LINE/L2                 (0)   4985    4608 1679741  
  2147    9.1  4.7  7.3  chr2              44505494 44505898 (15134731) + EnSpm-N21_DR      DNA/CMC-EnSpm             9    403    (76) 1679742  
   504    9.5 19.8  0.8  chr2              44505977 44506082 (15134547) C hAT-N108_DR       DNA/hAT-Ac            (448)    128       3 1679738  
   456   15.8 22.1  0.0  chr2              44506211 44506337 (15134292) C ASAT_CY           Satellite              (82)    180      26 1679743  
   201    2.2  6.7  0.0  chr2              44507224 44507268 (15133361) C EnSpm-N37_DR      DNA/CMC-EnSpm        (6089)    558     511 1679744  
   232   11.8  5.3  2.0  chr2              44507424 44507454 (15133175) + hAT-N102B_DR      DNA/hAT-Tip100          605    702   (205) 1679745  
   247    4.7  1.6  0.0  chr2              44507455 44507518 (15133111) + hAT-N178B_DR      DNA/hAT-Ac              134    198  (1685) 1679746  
   245   15.8  0.0  0.0  chr2              44507470 44507545 (15133084) + ERV1-N7-I_DR      LTR/ERV1               5351   5426  (3142) 1679747 *
   743   13.7  9.7  2.9  chr2              44507637 44507862 (15132767) C L1-25_DR          LINE/L1                 (1)   5710    5470 1679748  
   200    0.0  0.0  0.0  chr2              44508515 44508537 (15132092) C DNA-TA-4_DR       DNA/TcMar            (8498)   1297    1275 1679749  
   328   25.3  3.0  8.3  chr2              44508614 44508633 (15131996) + EnSpm-N47B_DR     DNA/CMC-EnSpm?         1265   1276   (156) 1679750  
   606   23.6 14.4  0.0  chr2              44508634 44508828 (15131801) C ANGEL             DNA/Kolobok             (0)    309      87 1679751 *
  1265   20.4  7.8 12.7  chr2              44508707 44509167 (15131462) C DNA2-7_DR         DNA                  (4811)   4839    4399 1679752 *
  1913   11.4 13.8  0.0  chr2              44508835 44509168 (15131461) C HE1_DR1           SINE/tRNA-V-RTE        (22)    380       1 1679753  
   243   32.0  0.7  7.2  chr2              44509167 44509193 (15131436) + EnSpm-N36B_DR     DNA/CMC-EnSpm          1029   1167  (2249) 1679754 *
   281   25.0  8.0  0.0  chr2              44509176 44509263 (15131366) + L1-60_DR          LINE/L1                 272    366  (5311) 1679755 *
   947    5.8  0.8  0.0  chr2              44509194 44509314 (15131315) C hAT-N4C_DR        DNA/hAT-Charlie         (4)    191      70 1679756  
   633    2.7  0.0  0.0  chr2              44509309 44509383 (15131246) C DNA-2-32_DR       DNA/CMC-EnSpm?       (8707)     75       1 1679757 *
  6482    9.7  1.4  8.0  chr2              44510878 44512061 (15128568) C L1-70_DR          LINE/L1-Tx1            (13)   1206      95 1679758  
   345   27.1  0.7  3.5  chr2              44512992 44513009 (15127620) C DNA2-9_DR         DNA                  (1841)    860     847 1679759  
  1065   19.8  4.0  1.8  chr2              44513010 44513287 (15127342) + ANGEL             DNA/Kolobok               1    284    (25) 1679760  
   468   22.1  2.5 12.4  chr2              44513408 44513645 (15126984) + DNA2-8_DR         DNA/CMC-EnSpm          1496   1712  (2695) 1679761 *
   924   19.7  6.2  1.9  chr2              44513459 44513717 (15126912) + ANGEL             DNA/Kolobok              38    307     (2) 1679762  
   277   21.6  6.4  8.9  chr2              44513718 44513786 (15126843) C EnSpm-17_DR       DNA/CMC-EnSpm        (6569)   2707    2643 1679763 *
   316   27.0  1.6 17.1  chr2              44513646 44513723 (15126906) C IS3EU-1_DR        DNA/IS3EU            (4525)   4178    3905 1679764  
   487   17.6 19.1  0.7  chr2              44513754 44513879 (15126750) C Kolobok-N10B_DR   DNA/Kolobok            (35)    236      88 1679765  
   230   22.7  0.0  0.0  chr2              44513917 44513960 (15126669) C DNA2-8_DR         DNA/CMC-EnSpm        (1838)   2569    2526 1679766  
   680   17.2  2.7  4.0  chr2              44514005 44514179 (15126450) + Kolobok-N10B_DR   DNA/Kolobok               1    187   (157) 1679767  
   975   13.6  6.5  0.5  chr2              44514671 44514870 (15125759) C L1-35_DR          LINE/L1                (99)   5382    5171 1679768  
  2382    9.9  7.9  0.0  chr2              44514872 44515265 (15125364) + DNA-8-31_DR       DNA/hAT-Ac                1    425     (0) 1679769  
  1470   18.0 18.0  4.3  chr2              44515295 44515823 (15124806) + hAT-N126B_DR      DNA/hAT-Ac                3    600     (0) 1679770  
   657   19.5  0.8  0.0  chr2              44515824 44515940 (15124689) C L1-35_DR          LINE/L1               (323)   5158    5041 1679768  
   305   30.3  1.4  0.7  chr2              44516843 44516985 (15123644) + Kolobok-N10B_DR   DNA/Kolobok             128    271     (0) 1679771  
  3122    4.3  4.1  0.0  chr2              44517391 44517782 (15122847) + DNA2-2_DR         DNA                       1    408   (378) 1679772  
  7709    1.0  2.9  0.0  chr2              44517783 44518679 (15121950) C Gypsy152B-LTR_DR  LTR/Gypsy               (0)    923       1 1679773  
 45912    0.6  0.1  0.0  chr2              44518680 44523767 (15116862) C Gypsy152B-I_DR    LTR/Gypsy               (0)   5094       1 1679773  
  7709    1.0  2.9  0.0  chr2              44523768 44524664 (15115965) C Gypsy152B-LTR_DR  LTR/Gypsy               (0)    923       1 1679773  
  3338    2.6  0.0  0.0  chr2              44524665 44525047 (15115582) + DNA2-2_DR         DNA                     404    786     (0) 1679774  
   208   15.2 14.8  2.9  chr2              44526114 44526174 (15114455) + RTEX-4_DR         LINE/RTE-X             3427   3494    (16) 1679775 *
   255   16.4  9.8  0.0  chr2              44526137 44526197 (15114432) C DNA-5-4_DR        DNA                   (750)    322     256 1679776  
  2911   14.6  4.3  0.0  chr2              44527519 44528025 (15112604) C DNA21TA1_DR       DNA/TcMar-Tc1           (2)    537       9 1679777  
  2813   11.8  9.6  2.3  chr2              44529263 44529824 (15110805) C HATN10B_DR        DNA/hAT-Ac              (6)    602       1 1679778  
  1031   17.3 15.7  0.7  chr2              44529906 44530173 (15110456) + ANGEL             DNA/Kolobok               2    309     (0) 1679779  
   228   24.1  1.0 10.1  chr2              44530094 44530115 (15110514) C hAT-N79_DR        DNA/hAT-Ac            (325)   1764    1706 1679780 *
   305   15.4  1.5  1.5  chr2              44530116 44530181 (15110448) C EnSpm-17_DR       DNA/CMC-EnSpm        (6509)   2767    2702 1679781  
   452   17.8  7.2  5.3  chr2              44530385 44530436 (15110193) C hAT-N47B_DR       DNA/hAT-Tip100        (199)    789     687 1679782  
   422   19.6  0.9  1.8  chr2              44530437 44530461 (15110168) C EnSpm-N11_DR      DNA/CMC-EnSpm        (1531)   3822    3710 1679783  
   496   12.5  3.4  1.1  chr2              44530462 44530550 (15110079) + Merlin-1_DR       DNA/Merlin             4341   4431  (6096) 1679784  
   386   19.5  0.0  1.2  chr2              44530477 44530559 (15110070) + Harbinger-N17_DR  DNA/PIF-Harbinger       629    710   (935) 1679785 *
  1613    2.7  0.0  0.0  chr2              44530567 44530751 (15109878) + HATN16_DR         DNA/hAT-Charlie           1    185   (759) 1679786  
  1495    5.5  0.0  0.0  chr2              44530624 44530806 (15109823) + EnSpm-N61_DR      DNA/CMC-EnSpm          2198   2380  (1753) 1679787 *
   340   22.2  0.0  3.0  chr2              44530722 44530734 (15109895) C ERV1-7_DR-I       LTR/ERV1             (4607)   2096    2001 1679788 *
   367   19.8  1.2  0.0  chr2              44530735 44530820 (15109809) + Harbinger3_DR     DNA/PIF-Harbinger      2029   2115  (1484) 1679789 *
   461    9.6  0.0  0.0  chr2              44530751 44530823 (15109806) + (TCTA)n           Simple_repeat             1     73     (0) 1679790  
   289   23.4  3.1  9.3  chr2              44530763 44530922 (15109707) + MuDR-2_DR         DNA/MULE-MuDR         15779  15929  (8004) 1679791 *
  3094   11.2  4.2  3.4  chr2              44530786 44530827 (15109802) C Helitron-N3B_DR   RC/Helitron           (893)   5711    5352 1679792  
  3536    6.1  5.0  0.6  chr2              44530828 44531351 (15109278) C Mariner-N38_DR    DNA/TcMar-Tc1           (0)    547       1 1679793  
   404    9.6  6.8  0.0  chr2              44531352 44531398 (15109231) + ENSPM-6_DR        DNA/CMC-EnSpm         21952  22003 (10613) 1679794 *
  3094   11.2  4.2  3.4  chr2              44531352 44531376 (15109253) C Helitron-N3B_DR   RC/Helitron           (893)   5351    5116 1679792  
   818    7.0  7.8  0.0  chr2              44531353 44531467 (15109162) + HATN16_DR         DNA/hAT-Charlie         821    944     (0) 1679795 *
   203    8.1  2.6  5.3  chr2              44531435 44531473 (15109156) C CryptonV-N5_DR    DNA/Crypton-V       (21493)   3044    3007 1679796 *
  1779    9.1  0.0  1.2  chr2              44531473 44531727 (15108902) C SINE2-3_DR        SINE/tRNA-V-RTE        (97)    271      20 1679797  
   406   16.5 12.5  4.3  chr2              44531592 44531743 (15108886) C DNAX-23_DR        DNA                  (2378)   9423    9260 1679798 *
  2095   14.4 20.4  1.1  chr2              44532467 44532980 (15107649) C DNA-TTAA-2_DR     DNA                    (20)    649      38 1679799 *
 10778    8.8  7.5  3.5  chr2              44532976 44534774 (15105855) + hAT-N188_DR       DNA/hAT-hAT5            101   1968     (0) 1679800  
   200   27.0 20.0  0.0  chr2              44535182 44535281 (15105348) + Harbinger-N11_DR  DNA/PIF-Harbinger        25    144  (1067) 1679801  
   300   11.1  0.0  0.0  chr2              44535285 44535329 (15105300) + hAT-N21B_DR       DNA/hAT-Ac              704    748   (553) 1679802  
   266    9.3  7.0  0.0  chr2              44535294 44535336 (15105293) C EnSpm-N13_DR      DNA/CMC-EnSpm       (13975)   8174    8129 1679803 *
   228   21.3  6.5  2.5  chr2              44535439 44535515 (15105114) + EnSpm-8_DR        DNA/CMC-EnSpm          8469   8548   (893) 1679804 *
   238   18.8 16.2  0.0  chr2              44535456 44535535 (15105094) + ANGEL             DNA/Kolobok             158    250    (59) 1679805  
   211   25.0 13.5  0.0  chr2              44535459 44535554 (15105075) C ANGEL             DNA/Kolobok           (160)    149      41 1679806 *
  4356   11.0  4.5  4.2  chr2              44536375 44537111 (15103518) + HAT1-N1B_DR       DNA/hAT-Ac                1    739     (0) 1679807  
  1487    7.4  0.0  0.0  chr2              44537162 44537351 (15103278) + hAT-N66B_DR       DNA/hAT-Charlie           1    190     (5) 1679808  
  1113   16.3  2.6  0.0  chr2              44537370 44537559 (15103070) + hAT-N66B_DR       DNA/hAT-Charlie           1    195     (0) 1679809  
   211   27.1  2.7  4.5  chr2              44537471 44537582 (15103047) C TDR19             DNA/hAT-Charlie       (115)    290     181 1679810 *
   358   15.8  0.0 17.6  chr2              44539445 44539544 (15101085) + hAT-N177B_DR      DNA/hAT-Tip100            1     85   (879) 1679811 *
  1255   16.7  7.8  4.1  chr2              44539516 44539846 (15100783) C DNA-5-4_DR        DNA                    (78)    994     652 1679812  
  1095    4.8  4.8  0.0  chr2              44539859 44540005 (15100624) + TDR20             DNA/Merlin                1    154    (85) 1679813  
  7589    5.0  0.4  0.1  chr2              44540026 44540964 (15099665) + L2-3_DRe          LINE/L2                4117   5058    (10) 1679814  
   318   14.1 19.2  0.0  chr2              44540968 44541045 (15099584) + TDR20             DNA/Merlin              147    239     (0) 1679815  
  1637   17.5  9.7  7.9  chr2              44541046 44541113 (15099516) C DNA-5-4_DR        DNA                   (455)    617       1 1679812  
  1861   11.3  9.3 10.1  chr2              44541114 44541652 (15098977) C hAT-N131_DR       DNA/hAT-Ac            (592)   1472     938 1679816  
   209   15.9  9.1  0.0  chr2              44541696 44541739 (15098890) + DNA-5-9_DR        DNA/hAT-Tip100          443    490   (183) 1679817  
  1185   10.7  3.5  5.2  chr2              44541786 44541982 (15098647) + hAT-N177B_DR      DNA/hAT-Tip100          771    964     (0) 1679818  
  2441    9.0 12.6  2.0  chr2              44543127 44543612 (15097017) + piggyBac-N2_DR    DNA/PiggyBac              1    536     (0) 1679819  
   215   18.4  0.0  0.0  chr2              44544000 44544037 (15096592) + DNAX-16_DR        DNA                       5     42   (381) 1679820  
   203   17.9  0.0  0.0  chr2              44544007 44544045 (15096584) + Mariner-N20_DR    DNA/TcMar-Tc1            78    116   (753) 1679821 *
   304   15.9  1.5  3.1  chr2              44544026 44544046 (15096583) C EnSpm-N48B_DR     DNA/CMC-EnSpm        (5079)   1880    1861 1679822  
  2877    8.7  6.7  1.5  chr2              44544047 44544539 (15096090) C Mariner-N38_DR    DNA/TcMar-Tc1           (0)    547      30 1679823  
   474   13.7 26.9  1.7  chr2              44544416 44544556 (15096073) + Kolobok-4_DR      DNA/Kolobok-T2         3323   3498  (3133) 1679824 *
  1035   18.7  7.9  1.0  chr2              44544644 44544935 (15095694) + DNAX-16_DR        DNA                     112    423     (0) 1679825  
  2173   15.4  8.7  3.1  chr2              44546736 44547284 (15093345) + DNA-4-1_DR        DNA/Sola-2                1    579    (33) 1679826  
   416    7.5  9.0  0.0  chr2              44547501 44547567 (15093062) C DNA-4-4_DR        DNA                   (181)    499     427 1679827  
   452    4.9  0.0  1.6  chr2              44547568 44547629 (15093000) C TZF28B            DNA/TcMar-Tc1           (0)   1614    1554 1679828  
  1989    3.4  0.0  0.0  chr2              44547630 44547862 (15092767) C P-1N2_DR          DNA/P                   (0)   2146    1914 1679829 *
  6387    4.9  0.9  2.0  chr2              44547862 44548673 (15091956) C P-1N2_DR          DNA/P                (1343)    803       1 1679830  
 11690    6.5  1.9  1.3  chr2              44548674 44550225 (15090404) + TZF28B            DNA/TcMar-Tc1            54   1614     (0) 1679831  
  2722    5.0  7.4  1.2  chr2              44550226 44550628 (15090001) C DNA-4-4_DR        DNA                   (252)    428       1 1679827  
   224   20.0  0.0  0.0  chr2              44550604 44550643 (15089986) C CryptonV-2_DR     DNA/Crypton-V       (13244)   8567    8528 1679832 *
  3571    9.7  4.7  0.0  chr2              44551109 44551666 (15088963) C DNA8-7_DR         DNA/hAT-Ac              (0)    584       1 1679833  
   217   20.3 10.8  0.0  chr2              44551689 44551710 (15088919) C DNA2-13_DR        DNA                  (2632)   3266    3237 1679834  
   270   13.8  6.9  0.0  chr2              44551711 44551777 (15088852) + ANGEL             DNA/Kolobok               1     73   (570) 1679835  
   673   15.6  7.4  0.0  chr2              44551831 44551952 (15088677) C hAT-N154_DR       DNA/hAT-Tip100       (1105)    290     160 1679836  
   274    4.9  2.4  0.0  chr2              44551970 44552010 (15088619) C TE-X-13_DR        Unknown              (1238)   1187    1146 1679837  
   238   20.3  1.1  4.7  chr2              44551972 44552059 (15088570) + ENSPM-6_DR        DNA/CMC-EnSpm          7977   8061 (24555) 1679838 *
   203   16.9  3.7 13.3  chr2              44552325 44552406 (15088223) C EnSpm-N40_DR      DNA/CMC-EnSpm        (2585)   2809    2735 1679839 *
   441   16.4 30.4  2.2  chr2              44552337 44552517 (15088112) + ANGEL             DNA/Kolobok              79    309     (0) 1679840  
   225   23.0  2.7  1.3  chr2              44552452 44552526 (15088103) C EnSpm-8_DR        DNA/CMC-EnSpm        (1023)   8418    8343 1679841 *
  2742    7.3  0.0  1.9  chr2              44553200 44553578 (15087051) C DIRS-5_DR         LTR/Ngaro             (367)   6528    6157 1679842  
   462   11.8  0.0  2.6  chr2              44553657 44553734 (15086895) C hAT-N111_DR       DNA/hAT-Ac            (819)    283     208 1679843  
   269   23.2  0.0  1.4  chr2              44553784 44553853 (15086776) + CryptonV-2_DR     DNA/Crypton-V         19012  19080  (2731) 1679844  
   221    8.2  0.0  8.1  chr2              44554111 44554150 (15086479) C CryptonV-2_DR     DNA/Crypton-V        (4287)  17524   17488 1679845  
   214   22.4  7.4  6.2  chr2              44554568 44554662 (15085967) C HATN12B_DR        DNA/hAT-Ac             (48)    647     552 1679846  
  1933    5.5  1.4  0.4  chr2              44554709 44554984 (15085645) + L2-49_DR          LINE/L2                2610   2888     (0) 1679847  
  1003   11.1 43.3  0.3  chr2              44554984 44555237 (15085392) + HarbingerN6_DR    DNA/PIF-Harbinger        31    393     (0) 1679848 *
   508   17.9  0.0  8.2  chr2              44555339 44555484 (15085145) C hAT-N126_DR       DNA/hAT-Ac            (194)    345     211 1679849  
  2146   14.2  7.1  2.7  chr2              44555492 44556198 (15084431) C DNA-6-N8_DR       DNA                     (0)   2308    1486 1679850  
  2887    5.5  1.1  0.0  chr2              44556202 44556565 (15084064) + SINE2-3_DR        SINE/tRNA-V-RTE           1    368     (0) 1679851  
  1605   16.7  2.6  2.9  chr2              44556266 44556610 (15084019) C CryptonV-N2_DR    DNA/Crypton-V         (733)  15905   15562 1679852 *
   934   16.1  1.4  7.9  chr2              44556430 44556645 (15083984) + Penelope-1_DR     LINE/Penelope          3733   3935   (511) 1679853 *
   560   12.9  0.0  2.0  chr2              44556564 44556666 (15083963) C DNA-6-N8_DR       DNA                  (2207)    101       1 1679854 *
   400   26.4  2.8  6.4  chr2              44556679 44556856 (15083773) C hAT-N126D_DR      DNA/hAT-Ac            (440)    174       3 1679855  
   298   20.4 19.2  0.8  chr2              44557295 44557398 (15083231) + EnSpm-17_DR       DNA/CMC-EnSpm          2707   2829  (6447) 1679856 *
   384   17.5  0.0  2.5  chr2              44557322 44557403 (15083226) C ANGEL             DNA/Kolobok            (61)    248     169 1679857  
  4629    6.5  3.6  0.6  chr2              44557449 44558080 (15082549) C TDR2              DNA/TcMar-Tc1         (202)    735      85 1679858  
   278   12.5 17.2  0.0  chr2              44558088 44558151 (15082478) + ANGEL             DNA/Kolobok             235    309     (0) 1679859  
   262   17.3 12.0  0.0  chr2              44558092 44558166 (15082463) C hAT-N134_DR       DNA/hAT?              (254)    811     728 1679860 *
   232   20.4 22.7  0.0  chr2              44558167 44558179 (15082450) C EnSpm-N13_DR      DNA/CMC-EnSpm        (8571)  13578   13471 1679861  
   483   16.2 10.7 10.7  chr2              44558831 44558849 (15081780) C Zisupton-7_DR     DNA/Zisupton         (7189)   9893    9709 1679862  
  1009    6.7  8.4  0.6  chr2              44558850 44559015 (15081614) + DNA11TA1_DR       DNA/CMC-EnSpm            25    203     (0) 1679863  
  1893   11.7 12.6  1.4  chr2              44559199 44559570 (15081059) + DNA-2-30B_DR      DNA                       1    413     (0) 1679864  
   326   16.3  7.8  3.8  chr2              44559491 44559592 (15081037) + hAT-N178_DR       DNA/hAT-Ac              449    554  (1153) 1679865 *
  2302   10.3  3.5  0.0  chr2              44559609 44559947 (15080682) + hAT-N139_DR       DNA/hAT-Tip100         1070   1420     (0) 1679866  
  2319    9.1  3.9  5.4  chr2              44559949 44560364 (15080265) + DNA8-4A_DR        DNA/hAT-Charlie         510    919     (0) 1679867  
  3480    8.2  2.6  0.6  chr2              44561549 44562041 (15078588) + LOOPERN4B_DR      DNA/Kolobok-T2            1    503     (0) 1679868  
  2952    7.4  8.4  1.4  chr2              44563261 44563714 (15076915) + Kolobok-N5_DR     DNA/Kolobok-T2?           1    485     (0) 1679869  
  1878   12.8 11.1  0.7  chr2              44563716 44564092 (15076537) C Kolobok-N6_DR     DNA/Kolobok-T2?        (51)    416       1 1679870  
  2987   10.7 16.3  0.0  chr2              44564388 44564884 (15075745) + SINE3-1           SINE/5S-Deu-L2           11    588     (2) 1679871  
   215   23.4  0.0  8.2  chr2              44565023 44565101 (15075528) C EnSpm-N21_DR      DNA/CMC-EnSpm          (37)    442     370 1679872  
  1731   17.9  2.5  4.6  chr2              44565167 44565209 (15075420) + DNA9-3_DR         DNA/MULE-MuDR?         1289   1611  (9768) 1679873  
  2536    6.9  4.9  0.0  chr2              44565210 44565558 (15075071) C SINE2-3_DR        SINE/tRNA-V-RTE         (2)    366       1 1679874  
   461   22.9  3.7  5.3  chr2              44567559 44567692 (15072937) C CryptonV-N5_DR    DNA/Crypton-V       (19274)   5263    5132 1679875 *
  2227   13.9  3.3  0.0  chr2              44567576 44567934 (15072695) C HE1_DR1           SINE/tRNA-V-RTE        (18)    384      14 1679876  
  1331   10.1  2.0  1.0  chr2              44567881 44568080 (15072549) + ENSPM-6_DR        DNA/CMC-EnSpm         22550  22751  (9865) 1679877 *
   313    5.4  0.0  0.0  chr2              44568079 44568115 (15072514) C HE1_DR1           SINE/tRNA-V-RTE       (323)     79      43 1679878 *
   282   25.6  3.5 10.4  chr2              44568214 44568229 (15072400) C DNA-N33_DR        DNA                  (1012)    691     668 1679879  
   309   18.6  6.8  0.0  chr2              44568230 44568288 (15072341) C SAT-26B_DR        Satellite             (371)    422     360 1679880 *
  1172   16.8 12.9  2.3  chr2              44568238 44568517 (15072112) + ANGEL             DNA/Kolobok               1    309     (0) 1679881  
   282   25.6  3.5 10.4  chr2              44568289 44568357 (15072272) C DNA-N33_DR        DNA                  (1012)    667     557 1679879 *
   393   15.8  4.2  5.0  chr2              44568414 44568533 (15072096) C hAT-N134_DR       DNA/hAT?              (216)    849     731 1679882  
   258   16.6  2.8  9.0  chr2              44568440 44568545 (15072084) + IS3EU-4_DR        DNA/IS3EU              4173   4272 (10757) 1679883 *
   225   17.6 14.3  2.6  chr2              44568804 44568873 (15071756) C ANGEL             DNA/hAT                (20)    289     212 1679884  
   229   26.5 10.8  0.0  chr2              44568945 44569046 (15071583) + EnSpm-N47_DR      DNA/CMC-EnSpm?         1902   2014  (1003) 1679885 *
   497   10.5 12.6  0.0  chr2              44568963 44569057 (15071572) C ANGEL             DNA/hAT               (141)    168      62 1679884  
   250   18.9  8.8  6.7  chr2              44568968 44569057 (15071572) C EnSpm-8_DR        DNA/CMC-EnSpm        (3332)   6109    6018 1679886 *
  1107    9.0  7.4  0.5  chr2              44569058 44569247 (15071382) + DNA11TA1_DR       DNA/CMC-EnSpm             1    203     (0) 1679887  
   602   11.7  7.2  0.0  chr2              44569851 44569961 (15070668) + DNA11TA1B_DR      DNA/CMC-EnSpm            85    203     (0) 1679888  
   237   20.6  1.4  1.4  chr2              44569904 44569972 (15070657) C CryptonV-3_DR     DNA/Crypton-V       (17391)   6062    5994 1679889 *
   285   15.4  0.0  0.0  chr2              44569970 44570021 (15070608) C ANGEL             DNA/hAT               (257)     52       1 1679884  
   236   19.4  9.7  0.0  chr2              44570022 44570039 (15070590) C DNA6-1_DR         DNA/hAT-hAT5          (568)    579     503 1679890  
  1372   15.4  1.8  3.6  chr2              44572237 44572519 (15068110) + Academ-N1_DRe     DNA/Academ-1           1075   1352  (2676) 1679891  
   981   17.1  2.3  9.9  chr2              44572818 44573077 (15067552) C CryptonV-N3_DR    DNA/Crypton-V       (19454)   1209     968 1679892  
  1844   21.9  9.7  6.3  chr2              44574775 44575435 (15065194) + hAT-N52B_DR       DNA/hAT-Ac                1    682     (1) 1679893  
  1970   16.5  6.7  7.5  chr2              44575455 44576004 (15064625) C TE-X-11_DR        Unknown                (13)   2193    1648 1679894  
  1497   13.0  9.2  4.1  chr2              44576006 44576375 (15064254) C TDR24             DNA                    (55)    389       2 1679895  
  1679   12.3 19.7  0.3  chr2              44576659 44576968 (15063661) + HE1_DR1           SINE/tRNA-V-RTE           1    370    (32) 1679896  
   608   20.8  5.3  1.1  chr2              44576831 44577000 (15063629) + ZFERV-2N1-I_DR    LTR/ERV1               5884   6060   (917) 1679897 *
   243   33.0  0.0  0.0  chr2              44577009 44577102 (15063527) C DNA-AT-2_DR       DNA                  (1292)    149      56 1679898  
   856    9.2  3.3  5.4  chr2              44577281 44577430 (15063199) C Kolobok-N10B_DR   DNA/Kolobok             (0)    271     125 1679899  
   334   27.7  0.0  9.9  chr2              44577369 44577524 (15063105) C EnSpm-15_DR       DNA/CMC-EnSpm       (10880)    574     433 1679900 *
   843   13.9  2.6  2.6  chr2              44577437 44577591 (15063038) + Kolobok-N10B_DR   DNA/Kolobok             117    271     (0) 1679901  
   208   13.1  9.2  6.0  chr2              44577881 44577945 (15062684) + hAT-N4C_DR        DNA/hAT-Charlie          64    130    (65) 1679902  
  2147   12.8  8.2  2.8  chr2              44578971 44579419 (15061210) C HATN12_DR         DNA/hAT-Ac            (106)    473       1 1679903  
   509   12.2 15.1  2.1  chr2              44579308 44579433 (15061196) C DNA6-1_DR         DNA/hAT-hAT5          (875)    274     133 1679904 *
  1082   15.5 13.3  0.8  chr2              44580587 44580873 (15059756) C Kolobok-N10B_DR   DNA/Kolobok             (8)    336       2 1679905  
   723   18.1 21.4  1.0  chr2              44580900 44581072 (15059557) + Kolobok-N10B_DR   DNA/Kolobok              12    219    (52) 1679906  
  1067   13.3 20.8  0.3  chr2              44581629 44581869 (15058760) + Harbinger-2N2_DR  DNA/PIF-Harbinger         1    290   (336) 1679907 *
  4224   10.5  2.2  5.1  chr2              44581866 44582589 (15058040) C CR1-12_DR         LINE/L2                 (2)   1738    1035 1679908  
  1366   20.2  2.0  5.8  chr2              44582597 44583100 (15057529) + EnSpm-N14_DR      DNA/CMC-EnSpm          1954   2439  (2141) 1679909  
  1130   19.8  6.9  5.9  chr2              44582615 44583183 (15057446) C hAT-N182_DR       DNA/hAT-Ac            (593)   1367     812 1679910 *
  1251   14.2  4.0  3.5  chr2              44583182 44583408 (15057221) + Harbinger-2N2_DR  DNA/PIF-Harbinger       356    583    (43) 1679911  
   239   16.7  0.0  2.1  chr2              44583593 44583641 (15056988) + Gypsy47-I_DR      LTR/Gypsy               144    191  (4878) 1679912  
   209   15.9  3.2 10.2  chr2              44583596 44583658 (15056971) + Polinton-1N1_DR   DNA/Maverick          14437  14495   (974) 1679913 *
   293   28.7  7.7  0.6  chr2              44583915 44583942 (15056687) C IS3EU-1_DR        DNA/IS3EU            (4496)   4208    4169 1679914  
   844   18.5  6.1  3.0  chr2              44583943 44584170 (15056459) C ANGEL             DNA/hAT                 (0)    309      75 1679915  
   387   12.5  0.0  1.6  chr2              44584173 44584237 (15056392) C CryptonV-1_DR     DNA/Crypton-V        (3248)  14625   14562 1679916  
  3725   11.9  4.2  1.0  chr2              44584238 44584838 (15055791) C L2-5_DRe          LINE/L2                 (4)   2223    1604 1679917  
   299   26.4  0.0  0.0  chr2              44584912 44584983 (15055646) C ANGEL             DNA/hAT               (237)     72       1 1679915  
   235   27.4  1.4  1.4  chr2              44584922 44584995 (15055634) C DNA6-1_DR         DNA/hAT-hAT5          (561)    588     515 1679918 *
   214   21.8  0.0  0.0  chr2              44585670 44585724 (15054905) + Ginger1-2_DR      DNA/Ginger-1            387    441  (6181) 1679919  
   288    6.0  0.0 11.8  chr2              44586138 44586178 (15054451) + Kolobok-N7B_DR    DNA/Kolobok-T2           74    108   (379) 1679920  
  1263   11.5 18.3  0.0  chr2              44586179 44586413 (15054216) C DNA13TA1_DR       DNA/TcMar-Tc1           (0)    318      41 1679921  
  1282   15.8  2.6 15.7  chr2              44586449 44586800 (15053829) + Kolobok-N7B_DR    DNA/Kolobok-T2          109    420    (67) 1679922  
   691   15.0  0.0 14.0  chr2              44586815 44586969 (15053660) + EnSpm-3N1_DR      DNA/CMC-EnSpm            29    164    (19) 1679923  
   267   26.5  0.0  0.4  chr2              44586969 44587058 (15053571) + DNAX-17B_DR       DNA/Zator?               30    118   (437) 1679924 *
  2641   10.4 22.2  0.2  chr2              44587125 44587623 (15053006) C Harbinger-N31_DR  DNA/PIF-Harbinger       (0)    685      77 1679925  
  1441   14.5 13.1  0.5  chr2              44587624 44587983 (15052646) + TDR25             DNA/hAT-Charlie         207    611     (0) 1679926  
  1608   15.8  1.2  3.7  chr2              44588816 44589144 (15051485) C L2-6_DRe          LINE/L2                 (0)   2341    2021 1679927  
   227   18.6  0.0  2.3  chr2              44589478 44589521 (15051108) + Gypsy-219_DR-I    LTR/Gypsy              4600   4642  (1667) 1679928  
   361   22.7  0.0  0.0  chr2              44589814 44589888 (15050741) C Kolobok-N10_DR    DNA/Kolobok           (211)    432     358 1679929  
   278   24.6  0.0  1.5  chr2              44589959 44590024 (15050605) + DNA-TA-5_DR       DNA/TcMar-Tigger        278    342   (616) 1679930  
  1621    6.3  4.2  1.2  chr2              44590038 44590278 (15050351) C TDR17             DNA/Sola-1              (0)    248       1 1679931  
   270   11.8  0.0  5.9  chr2              44590242 44590295 (15050334) C CryptonV-2_DR     DNA/Crypton-V        (3898)  17913   17863 1679932 *
  2026   19.7  6.4  2.4  chr2              44590280 44590793 (15049836) C HarbingerN6B_DR   DNA/PIF-Harbinger      (22)    700     167 1679933  
   215   18.3  4.9  1.6  chr2              44590793 44590853 (15049776) + HarbingerN6B_DR   DNA/PIF-Harbinger       407    469   (253) 1679934 *
   436   10.8  9.5  0.0  chr2              44590858 44590931 (15049698) C DNA-X-8_DR        DNA                   (135)    777     697 1679935  
  1172   15.4  1.3  6.3  chr2              44591052 44591092 (15049537) C Helitron-N2_DR    RC/Helitron           (949)   1514    1231 1679936  
  1497    8.8  0.0  6.6  chr2              44591093 44591349 (15049280) C Mariner-N38_DR    DNA/TcMar-Tc1           (0)    547     307 1679937  
   285   31.6  4.4  4.9  chr2              44591323 44591350 (15049279) + EnSpm-N40_DR      DNA/CMC-EnSpm          3179   3398  (1991) 1679938 *
  1702    2.1  0.0  0.0  chr2              44591351 44591543 (15049086) C TDR3              DNA/hAT-Charlie         (0)    193       1 1679939  
   419   14.7  1.0  7.2  chr2              44591514 44591530 (15049099) C DNAX-25B_DR       DNA/Zisupton         (2000)   1538    1444 1679940 *
   493    7.7  0.0  7.7  chr2              44591531 44591614 (15049015) + Dada-tL_DR        DNA/Dada               2046   2123  (8284) 1679941 *
   549    4.1  0.0  2.7  chr2              44591542 44591616 (15049013) C Mariner-N38_DR    DNA/TcMar-Tc1         (232)    315     243 1679937  
   371    9.9  2.7  2.7  chr2              44591865 44591937 (15048692) C DNA-X-8_DR        DNA                   (329)    583     511 1679935 *
  1934   16.6  7.1  1.8  chr2              44591931 44592311 (15048318) C DNA-X-8_DR        DNA                   (511)    401       1 1679935  
   642   19.5  6.4  1.7  chr2              44592312 44592462 (15048167) C HarbingerN6B_DR   DNA/PIF-Harbinger     (563)    159       1 1679942  
  1233   14.8  6.5  0.0  chr2              44593067 44593283 (15047346) C HarbingerN7_DR    DNA/PIF-Harbinger      (62)    416     186 1679943  
   649   27.9  7.3  0.4  chr2              44593265 44593278 (15047351) + CryptonV-N5_DR    DNA/Crypton-V         12538  12639 (11898) 1679944 *
  1632    5.9  0.0  0.0  chr2              44593279 44593481 (15047148) + hATN-28_DRe       DNA/hAT-Charlie           1    203     (0) 1679945  
   321   20.6 27.4  1.9  chr2              44593482 44593534 (15047095) C hAT-N137_DR       DNA/hAT-Ac           (1381)   2190    2056 1679946 *
   649   27.9  7.3  0.4  chr2              44593482 44593498 (15047131) + CryptonV-N5_DR    DNA/Crypton-V         12640  12787 (11750) 1679944  
   454   13.3  0.0  2.4  chr2              44593535 44593619 (15047010) C HarbingerN7_DR    DNA/PIF-Harbinger     (386)     92      10 1679943  
   321   20.6 27.4  1.9  chr2              44593620 44593646 (15046983) C hAT-N137_DR       DNA/hAT-Ac           (1378)   2055    1984 1679946  
   784   16.2  3.2 12.4  chr2              44593688 44593906 (15046723) C Kolobok-N14_DR    DNA/Kolobok-T2?         (4)    415     215 1679947  
  1180    2.7  1.4  0.7  chr2              44593950 44594096 (15046533) + EnSpm-N45_DR      DNA/CMC-EnSpm           104    251     (0) 1679948  
   755   15.6  7.4  1.7  chr2              44594098 44594260 (15046369) C Kolobok-N14B_DR   DNA/Kolobok-T2?      (1898)    213      42 1679949 *
   884   16.6  6.5  0.0  chr2              44594259 44594475 (15046154) + REX1-3_DR         LINE/Rex-Babar         2530   2760    (15) 1679950  
   282    0.0  0.0  0.0  chr2              44594475 44594512 (15046117) C Kolobok-N14_DR    DNA/Kolobok-T2?       (374)     45       8 1679947 *
   791    9.6 25.2  0.4  chr2              44594706 44594727 (15045902) C Merlin-1_DR       DNA/Merlin           (8954)   1573    1503 1679951  
  2041   10.8 19.1  1.5  chr2              44594728 44595178 (15045451) C DNA-X-4_DR        DNA                     (0)   1245     717 1679952  
  1723   19.8 21.1  4.4  chr2              44594802 44595156 (15045473) + Merlin-2_DR       DNA/Merlin            10197  11152  (2769) 1679953 *
  2586   13.5  7.0  0.8  chr2              44595157 44595625 (15045004) C DNA-X-4_DR        DNA                   (728)    517      20 1679952  
   222   13.5  0.0 15.1  chr2              44595912 44595972 (15044657) C Rex1-31_DRe       LINE/Rex-Babar        (394)   3139    3087 1679954  
   203   22.4  1.4  5.9  chr2              44595943 44596013 (15044616) + DNA-1-8_DR        DNA                     819    886   (675) 1679955 *
  1956    8.1 11.2  0.0  chr2              44596857 44597141 (15043488) C LOOPERN3B_DR      DNA/Kolobok-T2        (732)    317       1 1679956  
   465    6.7  0.0  0.0  chr2              44598268 44598327 (15042302) C HATN10_DR         DNA/hAT-Ac            (393)     62       3 1679957  
   208   22.7  0.0  0.0  chr2              44598300 44598343 (15042286) + CryptonV-N1_DR    DNA/Crypton-V          5514   5557  (4494) 1679958 *
   936   17.9 16.2  0.0  chr2              44599057 44599285 (15041344) + ANGEL             DNA/Kolobok               1    266    (43) 1679959  
   224   17.8  1.5  6.3  chr2              44599263 44599328 (15041301) C ENSPM-6_DR        DNA/CMC-EnSpm       (24644)   7972    7910 1679960 *
   663   19.3  0.0  2.9  chr2              44599283 44599293 (15041336) C hAT-N127_DR       DNA/hAT-Charlie       (142)  10174   10108 1679961  
   876    8.9  0.8  0.0  chr2              44599294 44599417 (15041212) C ANGEL             DNA/Kolobok           (111)    198      74 1679962  
   273   17.8  1.3  4.0  chr2              44599742 44599817 (15040812) + EnSpm-N2_DR       DNA/CMC-EnSpm          2889   2962  (1053) 1679963 *
   275    5.7  0.0  5.7  chr2              44599778 44599833 (15040796) C DNA2-7_DR         DNA                  (6992)   2658    2606 1679964  
  9838    3.0  1.2  0.2  chr2              44599834 44600967 (15039662) + HATN5_DR          DNA/hAT-Ac                1   1156     (0) 1679965  
   264   16.7  0.7 10.7  chr2              44600968 44601057 (15039572) + hAT-N194_DR       DNA/hAT-Charlie        1601   1676   (126) 1679966 *
   563   11.2  2.6  5.4  chr2              44600928 44601078 (15039551) C EnSpm-N36B_DR     DNA/CMC-EnSpm         (208)   3208    3062 1679967 *
  1002   16.2  1.3  0.0  chr2              44600959 44601193 (15039436) C Zisupton-6_DR     DNA/Zisupton        (13260)   8856    8619 1679968  
   535   19.2  1.1  5.2  chr2              44601044 44601224 (15039405) + EnSpm-N2_DR       DNA/CMC-EnSpm          2923   3096   (919) 1679969 *
   657   23.5  4.0 13.9  chr2              44601080 44601234 (15039395) + Helitron-1_DR     RC/Helitron            2589   2904 (23396) 1679970  
  1181   13.4  0.5  2.1  chr2              44601235 44601425 (15039204) C TDR4              DNA                    (39)    262      75 1679971  
  1735   14.9  1.2  6.9  chr2              44601457 44601794 (15038835) + EnSpm-22N2_DR     DNA/CMC-EnSpm          4194   4513  (1034) 1679972 *
  2426    7.9  2.9  1.1  chr2              44601494 44601838 (15038791) C SINE2-4_DR        SINE/tRNA-V-RTE         (1)    370      20 1679973  
   497   18.3  9.0  1.3  chr2              44601726 44601869 (15038760) C DNA-8-9_DR        DNA/hAT-Ac            (315)   3404    3250 1679974 *
  1423   10.1  0.5  1.4  chr2              44602731 44602942 (15037687) + SINE2-4_DR        SINE/tRNA-V-RTE         162    371     (0) 1679975  
   979   20.2  2.8  2.0  chr2              44602943 44602977 (15037652) C CryptonV-N2_DR    DNA/Crypton-V         (822)  15816   15568 1679976  
  3242    9.2 24.9  3.1  chr2              44603306 44604000 (15036629) C Mariner-N40_DR    DNA/TcMar-Tc1          (33)    845       2 1679977  
  1149   18.6  1.8  4.1  chr2              44604484 44604758 (15035871) C ZFERV-2N1-I_DR    LTR/ERV1              (912)   6065    5797 1679978 *
  1911   11.4  0.7  0.0  chr2              44604514 44604786 (15035843) C SINE2-4_DR        SINE/tRNA-V-RTE         (0)    371      97 1679979  
  6128   11.5 12.7  1.4  chr2              44604995 44606049 (15034580) + DNAX-10B_DR       DNA                       2   1174     (0) 1679980  
   288   24.8  5.9  0.0  chr2              44606086 44606186 (15034443) + Helitron-N5B_DR   RC/Helitron              81    187  (1460) 1679981 *
   318   24.6  0.0  0.0  chr2              44606120 44606188 (15034441) + MOSAT_DR          Satellite              1368   1436   (651) 1679982  
   452   11.5 15.9  1.0  chr2              44606216 44606303 (15034326) C REX1-5_DR         LINE/Rex-Babar          (1)   2658    2558 1679983  
   500   25.4  2.8 13.5  chr2              44606596 44606914 (15033715) + MOSAT_DR          Satellite               264    552  (1535) 1679984  
   224   26.2  1.2  1.2  chr2              44607758 44607842 (15032787) C Zisupton-6_DR     DNA/Zisupton        (13373)   8743    8659 1679985  
   210   18.9  0.0  5.8  chr2              44607796 44607868 (15032761) + Penelope-1_DR     LINE/Penelope          4043   4111   (335) 1679986 *
   292    2.5  5.0  0.0  chr2              44608027 44608066 (15032563) + DNA6-7_DR         DNA                       2     43   (477) 1679987 *
   356   19.1 10.1  0.0  chr2              44608032 44608047 (15032582) + hAT-N142B_DR      DNA/hAT?                689    782  (1214) 1679988  
   417   10.1  7.2  0.0  chr2              44608048 44608116 (15032513) C TDR9              DNA                   (134)     74       1 1679989  
  2729    4.5  2.8  1.6  chr2              44608117 44608415 (15032214) C SINE2-3_DR        SINE/tRNA-V-RTE        (65)    303       1 1679990  
   324   17.4  8.3  4.0  chr2              44608417 44608536 (15032093) C DNA-6-N8_DR       DNA                    (17)   2291    2167 1679991 *
  6009   11.3  0.8  0.5  chr2              44608434 44609484 (15031145) + DNA-6-N8_DR       DNA                     849   1902   (406) 1679992  
   258   11.9  0.0  0.0  chr2              44609511 44609552 (15031077) + DNA-6-N8_DR       DNA                    2267   2308     (0) 1679993  
   418   15.2  6.4  2.0  chr2              44610133 44610226 (15030403) + LOOPERN4B_DR      DNA/Kolobok-T2            1     98   (405) 1679994 *
   851   18.4  1.7  9.4  chr2              44610218 44610457 (15030172) C hAT-N29_DR        DNA/hAT-Tip100        (198)   1382    1160 1679995 *
  1865   11.8 14.4  0.8  chr2              44610258 44610598 (15030031) C HE1_DR1           SINE/tRNA-V-RTE        (15)    387       1 1679996  
  1530   19.1  7.2  2.9  chr2              44610599 44610639 (15029990) + Merlin-1_DR       DNA/Merlin             4671   4726  (5801) 1679997  
  1073   21.7  4.1 21.6  chr2              44610413 44611093 (15029536) C DNAX-25B_DR       DNA/Zisupton         (1047)   2491    1909 1679998 *
  2903    7.7  4.9  4.0  chr2              44610614 44611127 (15029502) C Mariner-N38_DR    DNA/TcMar-Tc1           (0)    547      30 1679999  
  2484   14.7  4.5  3.2  chr2              44611128 44611190 (15029439) C Helitron-N3B_DR   RC/Helitron          (4202)   2359    1813 1680000  
   492   16.2 19.1  0.0  chr2              44611240 44611341 (15029288) C Kolobok-N3_DR     DNA/Kolobok-T2?       (136)    234     113 1680001  
   259   16.9 16.9  0.0  chr2              44611342 44611406 (15029223) C TDR24             DNA                     (3)    441     366 1680002 *
  2369   10.9  4.0  0.6  chr2              44611402 44611752 (15028877) C SINE2-4_DR        SINE/tRNA-V-RTE         (0)    371       9 1680003  
  1582   19.6  1.1 26.5  chr2              44611752 44612152 (15028477) + DNA8-10_DR        DNA/hAT-Ac             1585   2192  (1826) 1680004 *
  2144   14.8  1.7 10.1  chr2              44611753 44611867 (15028762) C DNA9-3_DR         DNA/MULE-MuDR?       (1425)   9936    9519 1680005  
  2482   10.6  1.7  0.6  chr2              44612153 44612512 (15028117) + SINE2-4_DR        SINE/tRNA-V-RTE           7    370     (1) 1680006  
  2157   10.1 23.8  2.6  chr2              44613426 44613874 (15026755) C hAT-N135_DR       DNA/hAT-Charlie         (0)    542       1 1680007  
   349   14.4  4.4  1.1  chr2              44613978 44614160 (15026469) + piggyBac-N5_DR    DNA/PiggyBac?          1067   1255   (881) 1680008 *
   558    9.8  8.3  0.4  chr2              44614003 44614048 (15026581) + ZFERV-2-I_DR      LTR/ERV1                654    844  (9720) 1680009  
   685    5.8  0.0  1.9  chr2              44614049 44614154 (15026475) + hAT-N187_DR       DNA/hAT-Charlie         188    291   (886) 1680010  
   675    8.8  0.0  0.0  chr2              44614051 44614210 (15026419) + (TA)n             Simple_repeat             1    160     (0) 1680011 *
   639   11.7  0.0  0.6  chr2              44614058 44614074 (15026555) + EnSpm-6N1_DR      DNA/CMC-EnSpm           950   1013  (8223) 1680012 *
   698    5.4  0.0  0.0  chr2              44614075 44614204 (15026425) + DNA8-25_DR        DNA                     628    757  (3210) 1680013  
   286   31.3  4.9  1.1  chr2              44614092 44614275 (15026354) + Gypsy-31-LTR_DR   LTR/Gypsy                41    231   (723) 1680014 *
   792   10.4  1.4  2.0  chr2              44614194 44614348 (15026281) + L2-9_DRe          LINE/L2                3254   3464     (2) 1680015  
   639   11.7  0.0  0.6  chr2              44614205 44614229 (15026400) + EnSpm-6N1_DR      DNA/CMC-EnSpm          1014   1120  (8116) 1680012 *
   213   13.3  6.3  4.7  chr2              44614359 44614421 (15026208) + hAT-N154_DR       DNA/hAT-Tip100           34     97  (1298) 1680016  
   208    7.5  0.0 17.1  chr2              44614538 44614585 (15026044) + hAT-N154_DR       DNA/hAT-Tip100          337    377  (1018) 1680017  
  1227   15.4  2.2  1.3  chr2              44614589 44614818 (15025811) + hAT-N154_DR       DNA/hAT-Tip100         1164   1395     (0) 1680018  
   225   21.0  1.6  3.2  chr2              44615441 44615504 (15025125) C BEL-66_DR-I       LTR/Pao              (1443)   4368    4306 1680019  
   217   30.4  1.1  2.1  chr2              44615861 44615954 (15024675) C Looper-N8_DR      DNA/Kolobok-T2        (752)    355     263 1680020 *
   367   27.8  2.1  0.0  chr2              44615876 44615972 (15024657) + Kolobok-N7_DR     DNA/Kolobok-T2          644    742   (434) 1680021  
   550   13.9  5.7  0.8  chr2              44615973 44616095 (15024534) + DNA-5-8B_DR       DNA/hAT-hAT5              2    130   (297) 1680022  
   200   13.5  0.0  3.9  chr2              44616092 44616145 (15024484) C EnSpm-6N1_DR      DNA/CMC-EnSpm        (2812)   6424    6373 1680023 *
  1831   16.3  1.9  0.6  chr2              44616146 44616459 (15024170) + Harbinger-N13_DR  DNA/PIF-Harbinger         1    318     (6) 1680024  
  2311   10.1  2.4  0.3  chr2              44616466 44616802 (15023827) C HE1_DR1           SINE/tRNA-V-RTE        (58)    344       1 1680025  
   450   21.2  0.0  0.0  chr2              44616740 44616819 (15023810) + DNA7-N2_DR        DNA/hAT-hAT6           1639   1718   (296) 1680026 *
   583   14.8  9.9  7.1  chr2              44616801 44617093 (15023536) + DNA-5-8B_DR       DNA/hAT-hAT5            104    387    (95) 1680027  
   212   18.4  6.5  6.5  chr2              44617053 44617145 (15023484) + Zisupton-3_DR     DNA/Zisupton           7215   7307   (648) 1680028 *
   204   18.3  0.0  9.1  chr2              44617105 44617164 (15023465) + DNA-5-8F_DR       DNA/hAT-hAT5            362    416    (54) 1680029 *
   485   23.0  3.6  0.6  chr2              44617144 44617158 (15023471) + EnSpm-10_DR       DNA/CMC-EnSpm           503    670  (5632) 1680030  
   518   20.9  6.8  0.0  chr2              44617159 44617306 (15023323) C Academ-N1_DRe     DNA/Academ-1         (2754)   1274    1117 1680031  
   215    9.4  0.0  0.0  chr2              44617374 44617405 (15023224) C Kolobok-1_DR      DNA/Kolobok-T2       (1244)   5059    5028 1680032  
  2375    8.9  0.8  4.7  chr2              44617857 44618258 (15022371) + LINEX-2_DR        Retroposon              157    543     (1) 1680033  
   619   17.3  0.0  7.5  chr2              44618261 44618404 (15022225) + hAT-N175_DR       DNA/hAT-hAT5              1    134   (576) 1680034  
   414   20.4  3.2  1.0  chr2              44618971 44619064 (15021565) + DNA8-20_DR        DNA/hAT               12693  12788  (8000) 1680035 *
   423   17.4  3.0  3.0  chr2              44618983 44619083 (15021546) C CryptonV-1_DR     DNA/Crypton-V        (3254)  14619   14519 1680036  
  1292   15.0 13.4  1.5  chr2              44619309 44619436 (15021193) C hAT-N66B_DR       DNA/hAT-Charlie         (2)    403     114 1680037  
  1260   13.1  9.1  1.6  chr2              44619437 44619668 (15020961) + TDR19C            DNA/hAT-Charlie         145    393     (3) 1680038  
  1292   15.0 13.4  1.5  chr2              44619669 44619716 (15020913) C hAT-N66B_DR       DNA/hAT-Charlie         (2)    113       1 1680037  
   312   14.8  0.0  1.9  chr2              44619705 44619719 (15020910) C TDR8B             DNA/hAT-Ac            (123)    840     827 1680039 *
  7048    7.1 11.3  0.9  chr2              44619720 44620767 (15019862) + TDR8              DNA/PIF-Harbinger         1   1155     (0) 1680040  
   237   15.0  0.0  2.5  chr2              44620732 44620772 (15019857) + Helitron-4_DR     RC/Helitron           12648  12687 (19181) 1680041 *
   543   21.9  3.1  7.0  chr2              44620757 44620771 (15019858) + EnSpm-N36B_DR     DNA/CMC-EnSpm           883    982  (2434) 1680042  
   920   13.5  1.4  0.0  chr2              44620772 44620912 (15019717) + TDR3B             DNA/hAT-Charlie          47    189     (4) 1680043  
  9986    2.3  0.4  0.1  chr2              44621310 44622461 (15018168) + HATN5_DR          DNA/hAT-Ac                1   1156     (0) 1680044  
   219    9.4  0.0  0.0  chr2              44623246 44623277 (15017352) + Kolobok-N10_DR    DNA/Kolobok               1     32   (611) 1680045  
   206   12.8  8.5  0.0  chr2              44623509 44623555 (15017074) + Kolobok-N10B_DR   DNA/Kolobok             221    271     (0) 1680046  
  4488    9.8  6.6  0.3  chr2              44624283 44624961 (15015668) + HarbingerN6B_DR   DNA/PIF-Harbinger         1    722     (0) 1680047  
   305   19.1  6.3  0.0  chr2              44625392 44625454 (15015175) C Harbinger-N27_DR  DNA/PIF-Harbinger?     (35)    185     119 1680048  
  3965   14.3  2.2  1.3  chr2              44625507 44626174 (15014455) + TDR8D             DNA                       1    674     (5) 1680049  
   524   10.5  0.0  0.1  chr2              44626181 44626262 (15014367) C hATN4B_DR         DNA/hAT-Charlie        (33)    165      82 1680050  
  2298    5.2  0.0  1.8  chr2              44626263 44626553 (15014076) + Looper-N8_DR      DNA/Kolobok-T2            1    286   (821) 1680051  
   269   23.0  8.0  1.1  chr2              44626479 44626566 (15014063) C CryptonV-N3_DR    DNA/Crypton-V       (19641)   1022     929 1680052 *
   384   19.7  0.0  0.0  chr2              44626554 44626615 (15014014) C Harbinger-N27_DR  DNA/PIF-Harbinger?    (134)     86      25 1680048  
   354   19.5 11.5  0.0  chr2              44626616 44626702 (15013927) C Kolobok-N10B_DR   DNA/Kolobok             (0)    271     175 1680053  
   896   18.7  4.1  2.2  chr2              44626739 44626957 (15013672) + Kolobok-N10B_DR   DNA/Kolobok              47    269     (2) 1680054  
   200   22.6  9.4  0.0  chr2              44627303 44627355 (15013274) + ZFERV-2-I_DR      LTR/ERV1               3419   3476  (7088) 1680055  
  1028   19.3 20.5  1.9  chr2              44628108 44628143 (15012486) + DNA6-6_DR         DNA                    4161   4254  (7027) 1680056  
  1564    9.3 25.6  0.0  chr2              44628144 44628432 (15012197) + HE1_DR1           SINE/tRNA-V-RTE           2    364    (38) 1680057  
  1079   21.3  4.0  1.6  chr2              44629361 44629608 (15011021) + Harbinger-N10_DR  DNA/PIF-Harbinger        21    274    (54) 1680058  
   244   11.6 11.6  0.0  chr2              44630676 44630718 (15009911) + LOOPERN6_DR       DNA/Kolobok-T2?           1     48  (1303) 1680059  
   293   10.3  1.9  0.0  chr2              44630730 44630836 (15009793) C Kolobok-1_DR      DNA/Kolobok-T2       (3341)   2962    2854 1680060 *
   479    2.6  0.0  0.0  chr2              44630749 44630861 (15009768) C Helitron-4_DR     RC/Helitron         (19923)  11945   11833 1680061 *
   603    2.4  0.0  0.0  chr2              44630766 44630847 (15009782) C EnSpm-16_DR       DNA/CMC-EnSpm        (9109)    675     594 1680062  
   460    1.9  2.8  0.9  chr2              44630772 44630879 (15009750) C Harbinger-N17_DR  DNA/PIF-Harbinger    (1246)    399     290 1680063 *
   287   18.9  1.5  0.0  chr2              44630837 44630857 (15009772) + Harbinger-1_DR    DNA/PIF-Harbinger      2458   2587  (1322) 1680064 *
   440   14.3  1.9  6.0  chr2              44630857 44630912 (15009717) C DNA-8-24_DR       DNA/hAT-Tip100       (1608)    172      26 1680065 *
  2173    8.8  0.8  5.3  chr2              44630862 44631234 (15009395) + LOOPERN6_DR       DNA/Kolobok-T2?         261    617   (734) 1680066  
  2742   15.3  8.2  0.2  chr2              44631236 44631732 (15008897) C DNA21TA1_DR       DNA/TcMar-Tc1           (2)    537       1 1680067  
  4473    7.4  6.9  0.8  chr2              44631734 44632430 (15008199) + LOOPERN6_DR       DNA/Kolobok-T2?         613   1351     (0) 1680068  
  2760    9.2  2.4  1.3  chr2              44632555 44633004 (15007625) C HATN10_DR         DNA/hAT-Ac              (0)    455       1 1680069  
   378    8.2  9.6  0.0  chr2              44633777 44633849 (15006780) C hAT-N26_DR        DNA/hAT-Ac             (13)   1446    1367 1680070  
  2397   13.8 15.4  3.5  chr2              44633852 44634409 (15006220) C hAT-N26_DR        DNA/hAT-Ac            (836)    623       2 1680071  
   228   16.3  4.3  2.1  chr2              44634684 44634697 (15005932) + hAT-N48B_DR       DNA/hAT-Ac             1537   1630   (508) 1680072  
   279   16.7  1.3  0.0  chr2              44634698 44634775 (15005854) C Rex1-31_DRe       LINE/Rex-Babar        (392)   3141    3063 1680073 *
   309   10.4  0.0  0.0  chr2              44634711 44634777 (15005852) + Polinton-4N1_DR   DNA/Maverick           4713   4779  (5657) 1680074 *
   370    9.6  1.4  0.0  chr2              44634727 44634799 (15005830) C DNA-N43_DR        DNA/TcMar-Fot1        (471)    583     510 1680075  
   351   17.5  0.0  0.0  chr2              44635240 44635320 (15005309) + hAT-N141_DR       DNA/hAT-Charlie           1     81   (315) 1680076 *
   923   11.6  0.7  0.0  chr2              44635305 44635442 (15005187) C DNA13TA1_DR       DNA/TcMar-Tc1         (179)    139       1 1680077  
  2572    8.4  9.8  1.9  chr2              44635519 44635966 (15004663) + Crack-7_DR        LINE/L2                 449    931     (5) 1680078  
   686   12.4 29.7  0.4  chr2              44636049 44636243 (15004386) C L1-62_DR          LINE/L1                (52)   1147     896 1680079 *
  2922   17.6  3.6  9.0  chr2              44636235 44637077 (15003552) + CryptonV-N5_DR    DNA/Crypton-V         15319  16119  (8418) 1680080  
  1434   22.6  2.5  3.2  chr2              44637104 44637594 (15003035) + hAT-N126B_DR      DNA/hAT-Ac              111    600     (0) 1680081  
   249   20.0  1.3  4.0  chr2              44638754 44638831 (15001798) + Kolobok-N16_DR    DNA/Kolobok?            259    334   (908) 1680082 *
   908   12.7  0.2  0.2  chr2              44638825 44638976 (15001653) + Kolobok-N16_DR    DNA/Kolobok?            393    652   (491) 1680083  
   205   20.0  2.0  0.0  chr2              44638962 44639011 (15001618) + Kolobok-N16_DR    DNA/Kolobok?           1174   1224    (18) 1680084 *
   496   24.3  5.8  2.5  chr2              44638975 44639130 (15001499) C EnSpm-N49_DR      DNA/CMC-EnSpm        (1403)   2367    2207 1680085 *
  1369   12.9  2.3  6.7  chr2              44639010 44639274 (15001355) C SINE_DR1          SINE                    (2)    256       3 1680086  
   363   14.6  3.6  2.4  chr2              44639200 44639283 (15001346) C L2-33_DRe         LINE/L2                (29)   1419    1335 1680087 *
  1648   15.2 19.2  2.6  chr2              44639290 44639680 (15000949) C TDR8              DNA/PIF-Harbinger     (701)    454       1 1680088  
   262   11.9  2.4  0.0  chr2              44639645 44639686 (15000943) + Merlin-2_DR       DNA/Merlin             4786   4828  (9093) 1680089 *
  1146   14.6  8.7  1.6  chr2              44639691 44639920 (15000709) C L2-33_DRe         LINE/L2                (88)   1360    1115 1680087  
   272   18.9  0.0  0.0  chr2              44641253 44641305 (14999324) C CryptonV-N6_DR    DNA/Crypton-V         (280)    282     230 1680090  
   258   24.9 12.0  3.9  chr2              44641363 44641529 (14999100) + Mariner-6_DR      DNA/TcMar-Tc1           156    335  (1294) 1680091 *
   271   25.6  1.9 14.1  chr2              44641381 44641392 (14999237) C hAT-N21_DR        DNA/hAT-Charlie       (776)   1070    1005 1680092  
   288   22.0 12.5  6.2  chr2              44641393 44641449 (14999180) C EnSpm-6N1_DR      DNA/CMC-EnSpm        (7858)   1378    1256 1680093  
   291   15.5  0.0  9.2  chr2              44641450 44641520 (14999109) + Ginger1-2_DR      DNA/Ginger-1           2995   3059  (3563) 1680094  
   271   25.6  1.9 14.1  chr2              44641529 44641539 (14999090) C hAT-N21_DR        DNA/hAT-Charlie       (776)   1004     929 1680092  
  3652   16.0 17.8  1.0  chr2              44641563 44642394 (14998235) + LOOPERN3B_DR      DNA/Kolobok-T2           80   1049     (0) 1680095  
   387   18.5  3.2  1.7  chr2              44642395 44642513 (14998116) C EnSpm-6N1_DR      DNA/CMC-EnSpm        (7998)   1238    1128 1680093  
  1175   13.2  2.7  5.0  chr2              44642929 44643152 (14997477) C piggyBac-N8_DR    DNA/PiggyBac          (271)    219       1 1680096  
  3804    8.5 13.1  0.5  chr2              44643798 44644391 (14996238) + TDR2              DNA/TcMar-Tc1             1    669   (268) 1680097  
  7977    9.2 22.8  0.6  chr2              44644394 44645817 (14994812) + hAT-N23_DR        DNA/hAT-Ac                1   1738     (0) 1680098  
  1715    9.2  0.8  0.8  chr2              44645821 44646084 (14994545) + TDR2              DNA/TcMar-Tc1           663    926    (11) 1680099 *
  5494    5.9 29.6  0.6  chr2              44646084 44647090 (14993539) + hAT-N162_DR       DNA/hAT-Charlie          40   1336     (0) 1680100  
  1869   14.9  2.3 22.6  chr2              44647456 44648071 (14992558) + LOOPERN6B_DR      DNA/Kolobok-T2?           1    514   (282) 1680101  
 12291    1.9  0.9  0.6  chr2              44648072 44649518 (14991111) + DNA8-9_DR         DNA/hAT-Ac                1   1451     (0) 1680102  
  1603    8.5  8.8  1.4  chr2              44649519 44649780 (14990849) + LOOPERN6B_DR      DNA/Kolobok-T2?         507    787     (9) 1680103  
   485    9.0 17.7  1.5  chr2              44649786 44649898 (14990731) C DNA-TTAA-2_DR     DNA                     (4)    665     535 1680104  
   827    8.0  1.8  1.8  chr2              44649925 44650038 (14990591) C Kolobok-1N1_DR    DNA/Kolobok-T2        (921)    502     389 1680105 *
  4934   13.5  5.7  1.0  chr2              44649974 44650870 (14989759) + hAT-N188_DR       DNA/hAT-hAT5            632   1570   (398) 1680106  
   396   15.6  0.0  0.0  chr2              44650817 44650880 (14989749) + hAT-N101_DR       DNA/hAT-Ac             1089   1152   (827) 1680107 *
  6596   14.1  7.8  4.8  chr2              44651852 44653242 (14987387) C DNA-8-22_DR       DNA/hAT-Ac              (3)   1431       1 1680108  
   209    9.1  1.8  3.6  chr2              44653573 44653629 (14987000) C DNA-N43_DR        DNA/TcMar-Fot1        (376)    678     623 1680109  
   349   20.7  8.0  5.0  chr2              44653831 44653852 (14986777) + hAT-N134_DR       DNA/hAT?                723    748   (317) 1680110  
   708   19.3 14.8  1.3  chr2              44653853 44654062 (14986567) + ANGEL             DNA/Kolobok               1    238    (71) 1680111  
   326   28.3  4.5  1.9  chr2              44653968 44653985 (14986644) C DNA7-N1_DR        DNA/Zisupton         (2082)   8335    8177 1680112 *
   252   15.0 21.7  0.0  chr2              44654450 44654509 (14986120) + Merlin-2_DR       DNA/Merlin             7157   7229  (6692) 1680113  
  4300   10.2  9.0  2.0  chr2              44654510 44655284 (14985345) C hAT-N25_DR        DNA/hAT-Ac              (1)    828       1 1680114  
   600   13.4 25.3  0.5  chr2              44655285 44655433 (14985196) + ANGEL             DNA/Kolobok             124    309     (0) 1680115  
   239   16.2 15.5 10.9  chr2              44655348 44655444 (14985185) C EnSpm-17_DR       DNA/CMC-EnSpm        (6481)   2795    2695 1680116 *
   230   22.4 11.9  0.7  chr2              44655445 44655472 (14985157) + DNA6-1_DR         DNA/hAT-hAT5            613    751   (398) 1680117  
   896   28.7  7.0  8.2  chr2              44656043 44656596 (14984033) C Harbinger-8N2_DR  DNA/PIF-Harbinger       (0)    548       1 1680118  
   809    9.2  9.4  3.5  chr2              44657035 44657225 (14983404) + Mariner-N31_DR    DNA/TcMar-Tc1            42    243   (297) 1680119  
  3298   11.8 12.0  0.2  chr2              44657242 44657775 (14982854) C EXPANDER1_DR      LINE/RTE-BovB           (0)   3365    2769 1680120  
   725   10.0  0.0  0.0  chr2              44657785 44657894 (14982735) C EXPANDER1_DR      LINE/RTE-BovB        (1009)   2356    2247 1680120  
  1623    9.5  8.4  0.3  chr2              44657910 44658193 (14982436) + Mariner-N31_DR    DNA/TcMar-Tc1           234    540     (0) 1680121  
  1715   21.9 11.6  5.8  chr2              44658197 44658816 (14981813) + Mariner-N13_DR    DNA/TcMar-Tc1           161    814   (327) 1680122  
   610   17.4  9.0  0.0  chr2              44658833 44658976 (14981653) + DNA-4-1_DR        DNA/Sola-2                8    164   (448) 1680123  
   915   20.0 10.2  5.2  chr2              44659076 44659428 (14981201) + DNA6-4_DR         DNA                    2886   3460    (79) 1680124  
   505   13.9  7.5  4.0  chr2              44659404 44659523 (14981106) + DNA-4-1_DR        DNA/Sola-2              334    457   (155) 1680125 *
  5485    7.7  4.6  2.5  chr2              44659525 44660349 (14980280) + hAT-N34B_DR       DNA/hAT-Ac                1    842     (0) 1680126  
   370   13.1  5.8  2.2  chr2              44660351 44660436 (14980193) + DNA-4-1_DR        DNA/Sola-2              452    540    (72) 1680127  
  1201    5.8  1.9  0.0  chr2              44661635 44661788 (14978841) C DNA-8-8_DR        DNA/hAT-Charlie         (0)   1125     969 1680128  
   791    8.2  1.6  0.0  chr2              44661782 44661903 (14978726) C DNA-8-8_DR        DNA/hAT-Charlie       (722)    403     280 1680129 *
   635    8.5 18.2  6.4  chr2              44661906 44662031 (14978598) C DNA-8-8_DR        DNA/hAT-Charlie       (984)    141       2 1680129  
   916   17.7  2.9 15.4  chr2              44662112 44662351 (14978278) C DNA-N39_DR        DNA                     (0)   1035     822 1680130  
   295   11.6  0.0  0.0  chr2              44662382 44662424 (14978205) C DNA-N39_DR        DNA                   (275)    760     718 1680130 *
   412   24.0  4.5  2.2  chr2              44662402 44662533 (14978096) + EnSpm-7_DR        DNA/CMC-EnSpm          2050   2184  (8850) 1680131 *
   429   14.7  2.9  2.9  chr2              44662432 44662536 (14978093) C DNA-6-N9_DR       DNA                   (219)    940     836 1680132 *
  1918   16.5  7.8  4.0  chr2              44662472 44662958 (14977671) + hAT-N44B_DR       DNA/hAT-Tip100          480    984   (617) 1680133  
   552   16.2  7.6  0.0  chr2              44662955 44663059 (14977570) C DNA-N39_DR        DNA                   (878)    157      45 1680134 *
   252   28.5  2.0  5.2  chr2              44663888 44663987 (14976642) C Rex1-28_DRe       LINE/Rex-Babar          (7)   3336    3240 1680135  
  2246   10.1  8.6  0.3  chr2              44664140 44664476 (14976153) C SINE3-1           SINE/5S-Deu-L2         (18)    572     208 1680136  
  1995   12.3  4.9  1.1  chr2              44664477 44664819 (14975810) + Harbinger-N31_DR  DNA/PIF-Harbinger         1    356   (329) 1680137  
  2773   13.1 22.9  0.0  chr2              44664820 44665344 (14975285) C DNA-1-3_DR        DNA/PIF-Harbinger       (0)    837     193 1680138  
   758   10.0  8.3  0.0  chr2              44665355 44665474 (14975155) + Harbinger-N31_DR  DNA/PIF-Harbinger       480    609    (76) 1680139 *
  1351    9.6  6.5  0.0  chr2              44665473 44665671 (14974958) C SINE3-1           SINE/5S-Deu-L2        (378)    212       1 1680136  
  3029   12.5  9.6  7.0  chr2              44665791 44666436 (14974193) + Harbinger-N28_DR  DNA/PIF-Harbinger         1    662     (0) 1680140  
   314   19.9  0.4  0.0  chr2              44666907 44666962 (14973667) C TDR24             DNA                     (1)    443     396 1680141  
  5493   11.5 13.5  2.7  chr2              44666963 44668014 (14972615) C Harbinger-4N1B_DR DNA/PIF-Harbinger       (0)   1163       1 1680142  
   422   13.7 19.8  1.5  chr2              44668015 44668123 (14972506) C TDR24             DNA                    (54)    390     262 1680141  
  1030   16.6 11.7  0.4  chr2              44668160 44668389 (14972240) C Kolobok-N10C_DR   DNA/Kolobok            (72)    272      17 1680143  
  2730   12.8  4.8  0.0  chr2              44668411 44668831 (14971798) C TDR5              DNA/CMC-EnSpm           (0)    531      91 1680144  
   249   16.3  6.1  0.0  chr2              44668834 44668882 (14971747) C hAT-N22B_DR       DNA/hAT-Ac           (1089)    290     239 1680145  
   247   23.6  0.0  4.4  chr2              44668931 44669001 (14971628) + Kolobok-N10C_DR   DNA/Kolobok              15     82   (262) 1680146  
   266   20.4  0.0  0.0  chr2              44669717 44669770 (14970859) + DNA6-1_DR         DNA/hAT-hAT5            514    567   (582) 1680147 *
   275   17.5 15.0  0.0  chr2              44669726 44669805 (14970824) + EnSpm-8_DR        DNA/CMC-EnSpm          7681   7772  (1669) 1680148  
  2751    6.5 21.1  2.0  chr2              44669806 44670275 (14970354) C hAT-N185B_DR      DNA/hAT?                (1)   1355     798 1680149  
  4570    1.1  0.0  0.0  chr2              44670276 44670808 (14969821) + DNA-6-N4_DR       DNA/IS3EU                 1    533  (3344) 1680150 *
 10517    1.1  0.4  0.2  chr2              44670805 44672031 (14968598) + DNA-6-N4_DR       DNA/IS3EU              2649   3877     (0) 1680151  
  2858    7.2  0.9 12.0  chr2              44672032 44672539 (14968090) C hAT-N185B_DR      DNA/hAT?              (566)    790      49 1680149  
   296   23.5  0.6  7.7  chr2              44672512 44672530 (14968099) + L1-53_DR          LINE/L1                1579   1682  (4764) 1680152 *
   562   17.1  6.4  0.0  chr2              44672531 44672670 (14967959) C hAT-N21_DR        DNA/hAT-Charlie        (33)   1813    1665 1680153 *
   602    3.1  1.0  3.0  chr2              44672566 44672666 (14967963) C EnSpm-N37_DR      DNA/CMC-EnSpm        (2296)   4351    4253 1680154  
   449    7.1  7.6  4.1  chr2              44672587 44672704 (14967925) + DNA8-25_DR        DNA                    2298   2419  (1548) 1680155 *
   416   15.8  2.2  1.5  chr2              44672667 44672697 (14967932) + EnSpm-N34_DR      DNA/CMC-EnSpm           391    523   (567) 1680156 *
  3297    9.3 10.6  0.7  chr2              44672864 44673382 (14967247) + SINE3-1a          SINE/5S-Deu-L2            1    570     (0) 1680157  
  3034   10.3 11.1  1.0  chr2              44674181 44674711 (14965918) + DNA8-7_DR         DNA/hAT-Ac                1    584     (0) 1680158  
   646   12.8  0.0  0.0  chr2              44674984 44675077 (14965552) + SINE2-3B_DR       SINE/tRNA-V              32    125   (226) 1680159  
  4721    9.5  6.8 11.9  chr2              44675094 44676081 (14964548) + HATN6_DR          DNA/hAT-Ac               69   1011     (0) 1680160  
  1007   11.4  9.1 20.1  chr2              44676082 44676355 (14964274) + HE1_DR1           SINE/tRNA-V-RTE         126    374    (28) 1680161  
   611   21.5  2.3 26.1  chr2              44676119 44676420 (14964209) C DNA7-N2_DR        DNA/hAT-hAT6          (395)   1619    1375 1680162 *
   212   24.1  8.9  0.0  chr2              44676900 44676924 (14963705) C Dada-tL_DR        DNA/Dada             (7419)   2988    2904 1680163  
   273    8.2  1.9  8.0  chr2              44676925 44676977 (14963652) C Mariner-N31_DR    DNA/TcMar-Tc1          (64)    476     427 1680164  
  5562   10.8  5.2  3.3  chr2              44676978 44677917 (14962712) C LTR5B_DR          LTR                    (23)   1366     410 1680165  
   556   16.1  6.1  6.1  chr2              44677897 44677916 (14962713) + DNA6-6_DR         DNA                    7865   7884  (3397) 1680166 *
  2839    3.3  0.3  3.0  chr2              44677917 44678288 (14962341) + HE2_DR            SINE/tRNA-V-RTE           2    363     (0) 1680167  
   812   15.8  0.6  4.4  chr2              44678156 44678321 (14962308) + DNA7-N1_DR        DNA/Zisupton           4691   4850  (5567) 1680168 *
  2390    7.0 10.4  2.8  chr2              44678295 44678688 (14961941) C LTR5B_DR          LTR                   (966)    423       1 1680165  
  1205   18.1 19.5  1.1  chr2              44680166 44680535 (14960094) + TDR23             DNA                     281    717   (430) 1680169  
  4264   16.6  7.4  0.1  chr2              44681077 44682128 (14958501) C DNA-6-N8_DR       DNA                     (0)   2308    1180 1680170  
   578    9.5  6.7  0.0  chr2              44682059 44682163 (14958466) + DNA-6-N8_DR       DNA                    2197   2308     (0) 1680171 *
   677   14.6 17.8  3.2  chr2              44683158 44683319 (14957310) + DNA-N46_DR        DNA                       7    191   (346) 1680172  
  4339   13.5 11.1  0.5  chr2              44683320 44684093 (14956536) + DNA-3-5_DR        DNA/PIF-Harbinger         1    856   (218) 1680173  
   621   24.5  0.0  1.4  chr2              44684091 44684265 (14956364) C CryptonV-N5_DR    DNA/Crypton-V       (20121)   4416    4084 1680174 *
  1777   13.7  2.2 22.4  chr2              44684159 44684618 (14956011) C HE1_DR1           SINE/tRNA-V-RTE        (18)    384       1 1680175  
   224   28.4 12.6  1.6  chr2              44684619 44684677 (14955952) C DNA8-23_DR        DNA                  (2030)   4709    4639 1680176  
  1619    8.5  0.5  0.0  chr2              44686718 44686929 (14953700) C TC1DR3            DNA/TcMar-Tc1           (0)   1225    1013 1680177  
  5957   13.0  7.7  2.2  chr2              44687706 44688790 (14951839) C Kolobok-N16B_DR   DNA/Kolobok?            (0)   1143       1 1680178  
  1402   11.7  0.0  0.0  chr2              44689051 44689247 (14951382) + TDR19C            DNA/hAT-Charlie           3    199   (197) 1680179  
   278   20.3 23.3  4.6  chr2              44690592 44690720 (14949909) C DNA13TA1_DR       DNA/TcMar-Tc1           (0)    318     167 1680180  
  2579    9.0  0.5  0.8  chr2              44690732 44691112 (14949517) + TZF28B            DNA/TcMar-Tc1             1    380  (1234) 1680181  
  3373    4.1  0.0  0.0  chr2              44691113 44691505 (14949124) C HarbingerN6_DR    DNA/PIF-Harbinger       (0)    393       1 1680182  
   309   18.1  8.9  2.4  chr2              44691452 44691530 (14949099) C hAT-N117_DR       DNA/hAT-Tip100       (2036)    621     538 1680183 *
  1607    7.7  5.1  0.4  chr2              44691507 44691740 (14948889) + TZF28B            DNA/TcMar-Tc1          1233   1477   (137) 1680184  
   687   18.6 10.1  4.9  chr2              44691936 44692263 (14948366) C EnSpm-N59_DR      DNA/CMC-EnSpm?        (400)   3269    2926 1680185 *
  1403    9.5 11.6  0.7  chr2              44691989 44692264 (14948365) C TDR16             DNA/Merlin              (6)    307       2 1680186  
   344   20.6  2.9  0.0  chr2              44692186 44692287 (14948342) + Dada-U1A_DR       DNA/Dada               3633   3737  (7242) 1680187 *
   210   18.8  0.0  6.2  chr2              44692506 44692556 (14948073) C BEL8-I_DR         LTR/Pao              (3124)   3582    3535 1680188  
   214   23.1  3.0  1.5  chr2              44693009 44693074 (14947555) + EnSpm-14_DR       DNA/CMC-EnSpm          6270   6336   (813) 1680189 *
  1023   18.5  0.5  1.0  chr2              44693028 44693227 (14947402) C ANGEL             DNA/hAT                 (0)    309     111 1680190  
  1061   13.0  1.0  1.6  chr2              44693228 44693422 (14947207) C DNA11TA1B_DR      DNA/CMC-EnSpm           (0)    203      10 1680191  
   725   23.5  2.1  3.4  chr2              44693230 44693256 (14947373) C DNA7-N1_DR        DNA/Zisupton         (2095)   8271    8088 1680192 *
   219   16.3  0.0  0.0  chr2              44693433 44693475 (14947154) C EnSpm-8_DR        DNA/CMC-EnSpm        (1659)   7782    7740 1680193  
   236   24.2  0.0  7.2  chr2              44693488 44693576 (14947053) C ANGEL             DNA/Kolobok             (0)    309     227 1680194  
  2053   11.9  1.1  6.4  chr2              44693638 44694014 (14946615) + DNA-8-12_DR       DNA/Merlin                1    358   (373) 1680195  
   248   11.4  2.9  9.4  chr2              44693958 44694014 (14946615) + ENSPM-6_DR        DNA/CMC-EnSpm          4617   4669 (27947) 1680196 *
  1517   13.4  0.4  0.0  chr2              44694015 44694268 (14946361) C Merlin-N3_DR      DNA/Merlin              (0)    255       1 1680197  
   247   24.0 10.4  7.4  chr2              44694269 44694372 (14946257) + ENSPM-6_DR        DNA/CMC-EnSpm          4672   4779 (27837) 1680198 *
  2001   10.4  1.1 15.8  chr2              44694269 44694703 (14945926) + DNA-8-12_DR       DNA/Merlin              351    730     (1) 1680199  
  2870   10.4  9.1  7.6  chr2              44695478 44696049 (14944580) + Mariner-N14_DR    DNA/TcMar-Tigger          1    580     (0) 1680200  
   217   24.1  1.1 11.8  chr2              44696052 44696145 (14944484) C EnSpm-N43_DR      DNA/CMC-EnSpm        (1195)    837     753 1680201  
   257   11.4  0.0  0.0  chr2              44696340 44696374 (14944255) + REP-1_DR          Unknown                   1     35    (23) 1680202  
  2063   16.8  2.1  2.9  chr2              44696458 44696844 (14943785) C HarbingerN1_DR    DNA/PIF-Harbinger       (2)    648     265 1680203  
   661   16.2 13.1  0.5  chr2              44697897 44698061 (14942568) + hAT-N91_DR        DNA/hAT-Ac                1    186   (169) 1680204  
   215   17.6  5.0  5.0  chr2              44698068 44698127 (14942502) + Mariner-N40_DR    DNA/TcMar-Tc1             1     60   (818) 1680205  
   263   13.5 13.2  2.0  chr2              44698326 44698393 (14942236) C Mariner-N20_DR    DNA/TcMar-Tc1         (340)    529     408 1680206  
  5061   11.1 11.3  0.4  chr2              44698417 44699248 (14941381) + TDR8B             DNA/hAT-Ac                1    922    (41) 1680207  
  1102   18.3  3.8 23.9  chr2              44699272 44699795 (14940834) C DNA8-25_DR        DNA                  (1634)   2333    1895 1680208 *
  2198   11.5  3.2  4.8  chr2              44699427 44699439 (14941190) + DNA9-3_DR         DNA/MULE-MuDR?         1316   1412  (9967) 1680209  
  2801    4.5  1.4  0.3  chr2              44699440 44699792 (14940837) C SINE2-3_DR        SINE/tRNA-V-RTE         (7)    361       5 1680210  
   313   16.9  0.0  0.0  chr2              44699777 44699835 (14940794) C EnSpm-N40B_DR     DNA/CMC-EnSpm         (733)   4774    4716 1680211 *
   256   15.1  3.8  0.0  chr2              44699790 44699842 (14940787) + L1-132_DR         LINE/L1                4003   4057   (529) 1680212 *
   251   22.8  8.8  1.2  chr2              44699792 44699871 (14940758) C Mariner-N5C_DR    DNA/TcMar            (5663)   2258    2173 1680213 *
  2198   11.5  3.2  4.8  chr2              44699793 44699827 (14940802) + DNA9-3_DR         DNA/MULE-MuDR?         1413   1710  (9669) 1680209  
   385    3.6  5.5  0.0  chr2              44699832 44699886 (14940743) + HE1_DR1           SINE/tRNA-V-RTE         323    380    (22) 1680214 *
   470    9.2  7.9  0.0  chr2              44699881 44699956 (14940673) + hAT-N91_DR        DNA/hAT-Ac              265    346     (9) 1680215  
   299   17.0  9.4  1.9  chr2              44699887 44699927 (14940702) + Zisupton-6_DR     DNA/Zisupton          13392  13494  (8622) 1680216 *
   208   20.5  0.0  0.0  chr2              44700506 44700544 (14940085) C Dada-tL_DR        DNA/Dada             (7368)   3039    3001 1680217  
   262   20.5 16.9  0.0  chr2              44700695 44700777 (14939852) C ASAT_CY           Satellite              (69)    193      97 1680218  
  4770   10.4  9.0  2.9  chr2              44700897 44701709 (14938920) C HarbingerN5_DR    DNA/PIF-Harbinger       (0)    861       1 1680219  
   202   10.0 43.3  0.0  chr2              44701754 44701813 (14938816) C DNA11TA1B_DR      DNA/CMC-EnSpm           (8)    195     110 1680220  
   821   12.2  0.0  0.0  chr2              44701840 44701954 (14938675) C DNA-3-6_DR        DNA/Zator?            (179)    406     292 1680221  
  4607    8.4  1.9  0.3  chr2              44701955 44702599 (14938030) + hAT-N32D_DR       DNA/hAT-Charlie           1    655     (0) 1680222  
  1509   14.0  8.8  0.7  chr2              44702600 44702873 (14937756) C DNA-3-6_DR        DNA/Zator?            (286)    299       4 1680223  
  3135   14.4  7.7  1.0  chr2              44702896 44703444 (14937185) C DNA-3-6_DR        DNA/Zator?              (0)    585       1 1680224  
   261    9.6 34.2  0.0  chr2              44703446 44703518 (14937111) C DNA11TA1B_DR      DNA/CMC-EnSpm          (87)    116      19 1680220  
   376   12.7  4.1  2.7  chr2              44703981 44704034 (14936595) + hAT-N130_DR       DNA/hAT-Ac                1     55   (366) 1680225  
  5754    6.7  4.5  0.4  chr2              44704035 44704831 (14935798) C Tc1-7_DR          DNA/TcMar-Tc1           (0)   1646     817 1680226  
  4585    9.1  0.9  1.3  chr2              44704833 44705466 (14935163) C HarbingerN2_DR    DNA/PIF-Harbinger       (0)    674      43 1680227  
  4346    5.2  0.6  0.0  chr2              44705468 44706003 (14934626) + DNA21TA1_DR       DNA/TcMar-Tc1             1    539     (0) 1680228  
   417    2.1  0.0  0.0  chr2              44706005 44706052 (14934577) C MuDR-2N1_DR       DNA/MULE-MuDR        (5342)   6883    6836 1680229 *
  5251    8.4  1.7  0.0  chr2              44706049 44706765 (14933864) C Tc1-7_DR          DNA/TcMar-Tc1         (827)    819      91 1680226  
   273   10.0  0.0  0.0  chr2              44706765 44706804 (14933825) + Tc1-7_DR          DNA/TcMar-Tc1          1607   1646     (0) 1680230 *
  1844   12.5  3.3  3.3  chr2              44706806 44707170 (14933459) + hAT-N130_DR       DNA/hAT-Ac               55    419     (2) 1680231  
   475   18.7  3.3  0.0  chr2              44707103 44707193 (14933436) + DNA6-1_DR         DNA/hAT-hAT5            778    871   (278) 1680232 *
   299   17.4  0.0  0.0  chr2              44707429 44707497 (14933132) + DNA-N43_DR        DNA/TcMar-Fot1          513    581   (473) 1680233  
   200   23.8  1.2  1.2  chr2              44707435 44707519 (14933110) + HATN16_DR         DNA/hAT-Charlie         730    814   (130) 1680234 *
   280   19.8  2.3  1.1  chr2              44707449 44707535 (14933094) + Zisupton-6_DR     DNA/Zisupton           9404   9491 (12625) 1680235  
  1339   10.2  9.2  3.6  chr2              44707873 44708186 (14932443) C HATN1_DR          DNA/hAT                 (0)    427      97 1680236  
   473   13.9  0.0  0.0  chr2              44708195 44708266 (14932363) + Harbinger-N17_DR  DNA/PIF-Harbinger       719    790   (855) 1680237  
   388   22.1  3.5  1.1  chr2              44708201 44708265 (14932364) + IS3EU-4_DR        DNA/IS3EU             12586  12652  (2377) 1680238 *
  2548    5.7  0.0  0.0  chr2              44708266 44708583 (14932046) C DNA13TA1a_DR      DNA/TcMar-Tc1           (0)    318       1 1680239  
  1291    7.7  0.0  0.0  chr2              44708584 44708752 (14931877) C HE1_DR1           SINE/tRNA-V-RTE       (228)    174       6 1680240  
   915   16.6  5.2  3.0  chr2              44708589 44708781 (14931848) + DNA9-3_DR         DNA/MULE-MuDR?         1511   1707  (9672) 1680241 *
   294   13.6  6.1  0.0  chr2              44708929 44708994 (14931635) C L1-90_DR          LINE/L1                (88)   4119    4050 1680242 *
   300   18.5  2.4  2.4  chr2              44708963 44709045 (14931584) C Zisupton-6_DR     DNA/Zisupton         (8644)  13472   13390 1680243 *
  1996   11.7 10.2  0.5  chr2              44708981 44709333 (14931296) C HE1_DR1           SINE/tRNA-V-RTE        (14)    388       2 1680244  
   532   24.9  4.7  4.2  chr2              44709124 44709195 (14931434) C DNAX-25B_DR       DNA/Zisupton         (1049)   2489    2258 1680245 *
   645   15.6  3.8  7.1  chr2              44709196 44709354 (14931275) C DNA-2-32_DR       DNA/CMC-EnSpm?       (6178)   2604    2451 1680246  
   334   19.8  0.0  5.3  chr2              44709334 44709413 (14931216) C L1-90_DR          LINE/L1               (141)   4066    3991 1680242 *
   584   19.9 14.1  0.9  chr2              44709422 44709619 (14931010) + Merlin-N3_DR      DNA/Merlin               31    254     (1) 1680247  
   662   16.6 12.8  3.0  chr2              44709923 44710133 (14930496) C hAT-N133_DR       DNA/hAT-Ac            (277)    346     116 1680248  
   569   22.9 15.7  2.5  chr2              44710427 44710744 (14929885) C DNA-TA-1_DR       DNA/CMC-EnSpm         (451)    361       3 1680249  
   449   16.8 19.1  0.7  chr2              44710792 44710917 (14929712) + LINEX-1_DR        Retroposon              236    384   (421) 1680250 *
  1260   11.9  1.0  2.5  chr2              44710865 44711071 (14929558) + SINE_DR1          SINE                     27    230    (28) 1680251  
   206   18.7  7.7  1.4  chr2              44711341 44711405 (14929224) C EnSpm-8_DR        DNA/CMC-EnSpm        (6006)   3435    3367 1680252  
   295   15.2  6.3  2.7  chr2              44711439 44711476 (14929153) + DNA6-6_DR         DNA                    7708   7812  (3469) 1680253  
   356   12.1  1.1  0.0  chr2              44711477 44711567 (14929062) C Gypsy-226_DR-LTR  LTR/Gypsy             (207)    809     718 1680254  
   330   12.4  0.0  5.6  chr2              44711488 44711581 (14929048) + EnSpm-16_DR       DNA/CMC-EnSpm           581    669  (9115) 1680255 *
   391    9.3  0.0  5.2  chr2              44711499 44711600 (14929029) C CryptonV-N5_DR    DNA/Crypton-V       (12981)  11556   11460 1680256 *
   440    8.5  3.6  2.4  chr2              44711501 44711584 (14929045) C EnSpm-N25_DR      DNA/CMC-EnSpm        (3756)    930     846 1680257  
   295   15.2  6.3  2.7  chr2              44711568 44711580 (14929049) + DNA6-6_DR         DNA                    7813   7854  (3427) 1680253 *
   273   15.0  1.7  1.7  chr2              44711585 44711615 (14929014) + Kolobok-3_DR      DNA/Kolobok-T2         2471   2585  (3381) 1680258  
  5893    9.2  5.8  0.5  chr2              44711892 44712780 (14927849) C TDR2              DNA/TcMar-Tc1           (0)    937       2 1680259  
   231   12.7  0.0  0.0  chr2              44712781 44712837 (14927792) C DNA-2-32_DR       DNA/CMC-EnSpm?       (2767)   6015    5959 1680260 *
   362    2.2  0.0  0.0  chr2              44712778 44712868 (14927761) C hAT-30N1_DR       DNA/hAT-Ac            (599)   1434    1344 1680261 *
   612    6.8  0.0  0.0  chr2              44712793 44712911 (14927718) + DNA9-3_DR         DNA/MULE-MuDR?         9375   9493  (1886) 1680262  
   519   15.7  0.0  0.0  chr2              44712805 44712925 (14927704) + DNA-TA-4_DR       DNA/TcMar              1425   1545  (8250) 1680263 *
   511   24.7  1.3  1.3  chr2              44712843 44712998 (14927631) C Merlin-1_DR       DNA/Merlin           (8282)   2245    2090 1680264 *
  2669   10.2 17.1  0.9  chr2              44712868 44713433 (14927196) + Merlin-1_DR       DNA/Merlin             1582   2238  (8289) 1680265  
   943   17.6 12.5  4.9  chr2              44713174 44713477 (14927152) + Zisupton-6_DR     DNA/Zisupton           8992   9317 (12799) 1680266 *
   353   17.8  0.8  0.8  chr2              44713368 44713497 (14927132) + EnSpm-N48_DR      DNA/CMC-EnSpm          1778   1907  (1671) 1680267 *
   241   18.7  4.6  0.9  chr2              44713402 44713509 (14927120) + Gypsy-226_DR-LTR  LTR/Gypsy               728    839   (177) 1680268 *
  3415    6.8  4.3  1.9  chr2              44713931 44714442 (14926187) + Mariner-N37_DR    DNA/TcMar-Tc1             1    524   (137) 1680269  
   432   10.3  5.9  0.0  chr2              44714444 44714511 (14926118) C Mariner-N37_DR    DNA/TcMar-Tc1         (589)     72       1 1680270  
   254   24.7  3.2  1.0  chr2              44714567 44714660 (14925969) C DIRS-5_DR         LTR/Ngaro            (1173)   5722    5627 1680271 *
   350    9.9  7.5  5.2  chr2              44714579 44714702 (14925927) C EnSpm-8_DR        DNA/CMC-EnSpm        (8094)   1347    1234 1680272 *
   855   20.4  2.8  0.5  chr2              44714606 44714620 (14926009) C Zisupton-6_DR     DNA/Zisupton        (20812)   1304    1248 1680273  
  1068   19.2  0.0 10.7  chr2              44714621 44714900 (14925729) + EnSpm-N48_DR      DNA/CMC-EnSpm          1624   1876  (1702) 1680274  
   596   21.3  3.6  4.0  chr2              44714739 44714987 (14925642) + Harbinger-N17_DR  DNA/PIF-Harbinger       306    553  (1092) 1680275 *
  6807    0.9  0.1  0.3  chr2              44714870 44715653 (14924976) + Gypsy-171-LTR_DR  LTR/Gypsy                42    824     (0) 1680276  
   855   20.4  2.8  0.5  chr2              44714901 44714941 (14925688) C Zisupton-6_DR     DNA/Zisupton        (20812)   1247    1075 1680273 *
   237    8.2  0.0  8.1  chr2              44715630 44715650 (14924979) + Gypsy148-LTR_DR   LTR/Gypsy               661    678    (30) 1680277  
   216    5.6  2.7  2.7  chr2              44715651 44715687 (14924942) + Gypsy-210_DR-I    LTR/Gypsy                 2     38  (5019) 1680277  
   411    0.0  0.0  0.0  chr2              44715698 44715743 (14924886) C Gypsy-171-I_DR    LTR/Gypsy            (2976)   1893    1848 1680278  
   213   20.3  0.0  2.7  chr2              44715700 44715711 (14924918) + EnSpm-N36_DR      DNA/CMC-EnSpm          2584   2657   (568) 1680279 *
   258   15.7  0.0  0.0  chr2              44715722 44715775 (14924854) C DNA6-6_DR         DNA                  (3855)   7426    7373 1680280 *
  2533    6.3  1.8  1.1  chr2              44715744 44716109 (14924520) + DNA6-6_DR         DNA                    4188   4523  (6758) 1680281 *
  3836    7.4 14.2  0.3  chr2              44716106 44716688 (14923941) + TZF28C            DNA/TcMar-Tc1           181    844   (785) 1680282  
   357   17.9  9.2  2.9  chr2              44716654 44716675 (14923954) C DNA8-10_DR        DNA/hAT-Ac           (1795)   2223    2120 1680283 *
   362    9.6 13.2  3.6  chr2              44716676 44716751 (14923878) C EnSpm-N37_DR      DNA/CMC-EnSpm        (6170)    477     395 1680284 *
   424   14.4 12.2  0.0  chr2              44716684 44716773 (14923856) + TDR17B            DNA/Sola-1              400    500  (1046) 1680285  
   215   15.9  7.3  8.4  chr2              44716689 44716784 (14923845) C CryptonV-1_DR     DNA/Crypton-V       (15191)   2682    2588 1680286 *
   438    8.9  4.4  1.1  chr2              44716763 44716844 (14923785) + hAT-N91_DR        DNA/hAT-Ac              199    283    (72) 1680287  
   334   15.8  3.1 22.4  chr2              44716845 44716921 (14923708) + EnSpm-N28_DR      DNA/CMC-EnSpm             1     46   (311) 1680288  
   260   17.6 16.7  5.2  chr2              44716922 44717059 (14923570) C EnSpm-N28_DR      DNA/CMC-EnSpm           (0)    357     205 1680289 *
  1130    8.7  0.0  0.0  chr2              44717058 44717206 (14923423) + RTE-1_DR          LINE/RTE-BovB          3935   4083     (0) 1680290  
  1551   15.1 18.7  4.7  chr2              44717266 44717773 (14922856) + hAT-N108_DR       DNA/hAT-Ac                1    576     (0) 1680291  
   747   10.3 15.6  0.5  chr2              44718144 44718323 (14922306) + DNA6-1_DR         DNA/hAT-hAT5              1    156   (993) 1680292  
   257   20.0  6.8  3.3  chr2              44718313 44718400 (14922229) + EnSpm-22N2_DR     DNA/CMC-EnSpm          4203   4293  (1254) 1680293 *
   320   13.3  7.9  1.2  chr2              44718334 44718409 (14922220) C EnSpm-6N1_DR      DNA/CMC-EnSpm        (2813)   6423    6343 1680294 *
   361   13.4  1.5  1.5  chr2              44718347 44718414 (14922215) + DNA7-N2_DR        DNA/hAT-hAT6           1426   1493   (521) 1680295  
   970   13.9  5.5  1.8  chr2              44718415 44718633 (14921996) + DNA6-1_DR         DNA/hAT-hAT5            923   1149     (0) 1680296  
   912   15.0  4.6  5.0  chr2              44718714 44718952 (14921677) + TDR7              DNA                       3    240   (301) 1680297  
   295   20.9 11.6  3.6  chr2              44718964 44719092 (14921537) + TDR7              DNA                     293    431   (110) 1680298  
   353   16.8  0.0  6.0  chr2              44719622 44719657 (14920972) C hAT-N39_DR        DNA/hAT-Tip100        (183)   1411    1245 1680299  
   361   12.3  0.0  7.6  chr2              44719658 44719798 (14920831) C Mariner-N5C_DR    DNA/TcMar            (6380)   1541    1411 1680300  
   310   15.8  0.0 11.3  chr2              44719661 44719817 (14920812) + Dada-U6_DR        DNA/Dada               7083   7223  (1740) 1680301 *
   521   15.3  0.8  9.7  chr2              44719680 44719691 (14920938) + Zisupton-7_DR     DNA/Zisupton          12223  12332  (4747) 1680302  
   557    7.6  0.0 14.9  chr2              44719692 44719799 (14920830) + hAT-N21_DR        DNA/hAT-Charlie        1649   1742   (104) 1680303 *
   583    1.3  0.0  0.0  chr2              44719728 44719803 (14920826) C Harbinger-1_DR    DNA/PIF-Harbinger    (1333)   2576    2501 1680304  
   451   17.5  1.6  3.9  chr2              44719803 44719861 (14920768) + hAT-N134B_DR      DNA/hAT?                696    873    (53) 1680305 *
   494   17.3  3.1  0.8  chr2              44721310 44721437 (14919192) C hAT-N127_DR       DNA/hAT-Charlie      (4881)   5435    5305 1680306 *
  2234    8.8 11.6  0.4  chr2              44721336 44721758 (14918871) + TDR7              DNA                      72    541     (0) 1680307  
   295   27.9  0.0  6.8  chr2              44722005 44722146 (14918483) C CryptonV-N5_DR    DNA/Crypton-V       (18977)   5560    5428 1680308 *
  2268    5.1  9.6  3.9  chr2              44722025 44722369 (14918260) C SINE2-3_DR        SINE/tRNA-V-RTE         (4)    364       1 1680309  
   450   24.8  0.0 13.2  chr2              44722217 44722388 (14918241) C DNA-2-32_DR       DNA/CMC-EnSpm?       (6173)   2609    2458 1680310 *
   326   28.7  0.0  1.1  chr2              44722315 44722402 (14918227) + DNA8-10_DR        DNA/hAT-Ac             2758   2844  (1174) 1680311 *
   775   13.7 13.0  1.1  chr2              44723289 44723450 (14917179) + DNA11TA1_DR       DNA/CMC-EnSpm            10    190    (13) 1680312  
   968   13.4 11.9  0.4  chr2              44723461 44723662 (14916967) C hAT-N32D_DR       DNA/hAT-Charlie         (0)    655     431 1680313 *
  1006   15.5  9.4 21.9  chr2              44723619 44723665 (14916964) C EnSpm-6N1_DR      DNA/CMC-EnSpm        (5373)   3863    3472 1680314  
  1923    7.3  6.9 15.5  chr2              44723666 44724055 (14916574) + HE2_DR            SINE/tRNA-V-RTE           3    363     (0) 1680315  
   594    8.8  0.0  4.4  chr2              44723974 44724068 (14916561) + DNA2-16_DR        DNA                    8163   8253  (9798) 1680316 *
  1210   18.2  4.3  2.6  chr2              44724079 44724383 (14916246) C hAT-N32D_DR       DNA/hAT-Charlie       (345)    310       1 1680313  
   548   11.0  0.0  1.2  chr2              44724385 44724467 (14916162) + LINEX-1_DR        Retroposon                5     86   (719) 1680317  
  1266   13.9  8.5  0.0  chr2              44724566 44724788 (14915841) C TDR12             DNA                     (0)    242       1 1680318  
  1756   13.0 13.6 11.3  chr2              44724789 44725308 (14915321) + LINEX-1_DR        Retroposon              270    800     (5) 1680317  
  3323   14.3  6.5  2.9  chr2              44725683 44726385 (14914244) + L1-26_DR          LINE/L1                4606   5333     (2) 1680319  
   697    3.3  2.2  0.0  chr2              44726434 44726523 (14914106) + TC1DR3            DNA/TcMar-Tc1             1     92  (1133) 1680320 *
  4402    9.6  3.8  1.0  chr2              44726515 44727198 (14913431) + TC1DR3            DNA/TcMar-Tc1           535   1224     (1) 1680321  
   204   21.4  0.0  0.0  chr2              44727165 44727206 (14913423) C DNA8-26_DR        DNA                  (2990)   1540    1499 1680322 *
  2000   15.7 19.8  2.1  chr2              44727561 44728081 (14912548) C TDR25             DNA/hAT-Charlie         (0)    611       1 1680323  
   213    6.5  0.0  0.0  chr2              44728082 44728112 (14912517) C BEL-67_DR-LTR     LTR/Pao               (327)     31       1 1680324  
   611   16.4  2.9 23.7  chr2              44728367 44728574 (14912055) + hAT-N120_DR       DNA/hAT-Charlie         502    674   (277) 1680325  
   331   10.5  5.2  1.7  chr2              44728640 44728697 (14911932) + hAT-N120_DR       DNA/hAT-Charlie         837    896    (55) 1680326  
  1593    8.5  6.1  6.4  chr2              44728714 44729026 (14911603) + HATN1_DR          DNA/hAT                 116    427     (0) 1680327  
   257   19.6  0.0  0.0  chr2              44729033 44729078 (14911551) + hAT-N120_DR       DNA/hAT-Charlie         906    951     (0) 1680328  
   342   24.5 10.3  3.0  chr2              44729134 44729259 (14911370) C Harbinger-N27_DR  DNA/PIF-Harbinger?     (83)    137       3 1680329  
  1127   22.1  0.4  3.7  chr2              44729699 44729748 (14910881) C hAT-N127_DR       DNA/hAT-Charlie      (4270)   6046    5843 1680330  
  1449   11.5  0.0  0.0  chr2              44729749 44729940 (14910689) + HATN4_DR          DNA/hAT-Charlie           1    192     (0) 1680331  
  4077    8.2  8.4  1.3  chr2              44730024 44730693 (14909936) C ERV1-N2-LTR_DR    LTR                    (77)    717       1 1680332  
  1338   16.4 10.7  0.3  chr2              44731078 44731340 (14909289) + DNA-TA-5_DR       DNA/TcMar-Tigger        267    556   (402) 1680333  
   721   13.6 31.6  0.4  chr2              44731464 44731669 (14908960) + Kolobok-N3_DR     DNA/Kolobok-T2?           1    270   (100) 1680334  
  4671    4.2  0.5  0.9  chr2              44731670 44732253 (14908376) + SINE3-1           SINE/5S-Deu-L2            8    589     (1) 1680335  
   431   17.0  8.5  0.0  chr2              44732252 44732345 (14908284) + Kolobok-N3_DR     DNA/Kolobok-T2?         269    370     (0) 1680336 *
  2671    8.8  6.7  0.2  chr2              44732453 44732873 (14907756) C LTR-13_DR         LTR/ERV1                (0)    448       1 1680337  
   305   18.2  5.1  1.2  chr2              44733074 44733151 (14907478) C EnSpm-3N1_DR      DNA/CMC-EnSpm           (9)    174      94 1680338  
   203    9.1  3.0  0.0  chr2              44733140 44733172 (14907457) + EnSpm-3N1_DR      DNA/CMC-EnSpm            12     45   (138) 1680339 *
   361    6.6  0.9  1.9  chr2              44733349 44733456 (14907173) C EnSpm-16_DR       DNA/CMC-EnSpm        (9082)    702     596 1680340 *
   504    8.8  0.0  5.5  chr2              44733362 44733457 (14907172) + Harbinger-1_DR    DNA/PIF-Harbinger      2478   2568  (1341) 1680341  
   474   12.4  9.4  0.7  chr2              44733380 44733517 (14907112) + EnSpm-N33_DR      DNA/CMC-EnSpm           271    420  (1837) 1680342 *
   296   12.4  4.1  1.6  chr2              44733458 44733483 (14907146) + hAT-N127_DR       DNA/hAT-Charlie        2071   2195  (8121) 1680343 *
   239    6.9  0.0  0.0  chr2              44733948 44733976 (14906653) + Kolobok-N6_DR     DNA/Kolobok-T2?           1     29   (438) 1680344  
   677    9.0  0.0  0.0  chr2              44733977 44734065 (14906564) C SINE2-5_DR        SINE/tRNA-V-RTE       (193)     89       1 1680345  
   480   16.2  7.2  5.3  chr2              44734066 44734113 (14906516) + DNA7-N2_DR        DNA/hAT-hAT6           1701   1750   (264) 1680346 *
   558   19.8  0.8  2.5  chr2              44734066 44734100 (14906529) C EnSpm-N17_DR      DNA/TcMar            (2083)   3110    2989 1680347  
   766   10.2  9.4  0.0  chr2              44734166 44734292 (14906337) C Kolobok-N3_DR     DNA/Kolobok-T2?         (1)    369     231 1680348  
   592   11.6  1.2  0.0  chr2              44734309 44734394 (14906235) C Kolobok-N3_DR     DNA/Kolobok-T2?       (283)     87       1 1680348  
   208   18.3  0.0  1.7  chr2              44734768 44734828 (14905801) + Mariner-N31_DR    DNA/TcMar-Tc1             1     60   (480) 1680349  
   744   16.6 18.6  2.0  chr2              44734923 44735223 (14905406) C L1-96_DR          LINE/L1                 (2)   1836    1487 1680350  
   627   16.9  7.2  3.0  chr2              44735272 44735466 (14905163) C ASAT_CY           Satellite              (57)    205       3 1680351  
   672   10.2  1.9  0.0  chr2              44736017 44736123 (14904506) C DNA-2-30B_DR      DNA                    (46)    367     259 1680352  
  5300   11.3 10.9  1.8  chr2              44736124 44737059 (14903570) C LOOPER-N5B_DR     DNA/Kolobok-T2          (0)   1540     521 1680353  
  4473    2.9  0.9  4.2  chr2              44737060 44737643 (14902986) + BEL-50_DRe-LTR    LTR/Pao                   1    565     (0) 1680354  
  3048    9.2  4.3  7.7  chr2              44737644 44738183 (14902446) C LOOPER-N5B_DR     DNA/Kolobok-T2       (1017)    523       1 1680355  
   247   14.6  2.1  0.0  chr2              44738184 44738229 (14902400) + HATN12B_DR        DNA/hAT-Ac              281    327   (368) 1680356 *
   476    9.6 26.8  1.9  chr2              44738226 44738352 (14902277) + DNA-2-30B_DR      DNA                     255    412     (1) 1680357  
   227   12.5  0.0  0.0  chr2              44738361 44738400 (14902229) + ASAT_CY           Satellite               111    150   (112) 1680358  
   370   16.7  0.0  0.0  chr2              44738422 44738481 (14902148) + DNA-6-N1_DR       DNA                     250    309   (399) 1680359 *
  1571   10.8  1.6 11.8  chr2              44738432 44738747 (14901882) C DNA-6-N1_DR       DNA                   (220)    488     202 1680360  
   710   17.1 30.0  0.0  chr2              44738642 44738851 (14901778) + DNA-6-N1_DR       DNA                     436    708     (0) 1680361 *
   657   16.5 16.4  0.8  chr2              44739407 44739614 (14901015) C Kolobok-N1_DR     DNA/Kolobok-T2?       (549)    250      11 1680362  
  2352   15.2 24.3  1.0  chr2              44739756 44740385 (14900244) + Kolobok-N1_DR     DNA/Kolobok-T2?           1    775    (24) 1680363  
   360   15.9  4.3  0.0  chr2              44740844 44740912 (14899717) + DNA-TTAA-2_DR     DNA                       1     72   (597) 1680364  
  8844    3.4  0.7  0.5  chr2              44740914 44741994 (14898635) + HARBINGERN3B_DR   DNA/PIF-Harbinger         1   1084     (0) 1680365  
   514   17.8  5.6  0.0  chr2              44741997 44742103 (14898526) + DNA-TTAA-2_DR     DNA                      79    191   (478) 1680366  
  8029    9.3  6.1  0.2  chr2              44742111 44743266 (14897363) C TC1DR3            DNA/TcMar-Tc1           (0)   1225       1 1680367  
   224   11.7 24.6  1.2  chr2              44743267 44743335 (14897294) + DNA-TTAA-2_DR     DNA                     585    669     (0) 1680368  
   210   17.2  8.6  0.0  chr2              44744623 44744644 (14895985) + hAT-N137_DR       DNA/hAT-Ac              614    676  (2895) 1680369  
   217    8.3  2.8  0.0  chr2              44744645 44744680 (14895949) + ANGEL             DNA/Kolobok              70    106   (203) 1680370  
  2927    7.9  3.3  5.7  chr2              44744684 44745205 (14895424) C Mariner-N38_DR    DNA/TcMar-Tc1          (36)    511       2 1680371  
   266   21.2  8.5  4.1  chr2              44745105 44745222 (14895407) + Helitron-N3B_DR   RC/Helitron            5566   5688   (916) 1680372 *
   440   18.8  9.2 14.2  chr2              44745205 44745229 (14895400) + Harbinger-N17_DR  DNA/PIF-Harbinger       581    799   (846) 1680373  
   947   14.3 12.2  0.9  chr2              44745230 44745433 (14895196) C DNA8-17_DR        DNA/hAT-Tip100        (114)   1699    1473 1680374  
   860   15.8 40.4  4.2  chr2              44745240 44745256 (14895373) C DNA9-3_DR         DNA/MULE-MuDR?       (1410)   9969    9927 1680375 *
   970   10.2 18.1  0.0  chr2              44745257 44745433 (14895196) C SINE2-4_DR        SINE/tRNA-V-RTE         (0)    371     163 1680376  
   860   15.8 40.4  4.2  chr2              44745434 44745610 (14895019) C DNA9-3_DR         DNA/MULE-MuDR?       (1410)   9926    9454 1680375  
   746   18.1  2.3  0.0  chr2              44745458 44745628 (14895001) C EnSpm-N48_DR      DNA/CMC-EnSpm        (1700)   1878    1704 1680377 *
   208   31.0  1.7  7.0  chr2              44745460 44745706 (14894923) C hAT-2_DR          DNA/hAT-Charlie       (111)   2425    2278 1680378 *
  1144   12.7  9.1  4.7  chr2              44745591 44745854 (14894775) C CR1-37_DR         LINE/L2                (26)   2691    2417 1680379  
   200   13.5  0.0  2.7  chr2              44745877 44745914 (14894715) + EnSpm-N6B_DR      DNA/CMC-EnSpm?          627    663  (2587) 1680380  
  1899   16.3 10.9  3.9  chr2              44746931 44747456 (14893173) + hAT-N22C_DR       DNA/hAT-Ac               44    605    (89) 1680381  
  1535   18.2 13.8  1.4  chr2              44747457 44747841 (14892788) + DIRS-1-LTR_DR     LTR/Ngaro                 1    432   (190) 1680382  
   951   11.2  7.7  1.0  chr2              44747846 44748026 (14892603) + HATN1_DR          DNA/hAT                 235    427     (0) 1680383  
   265   10.7  0.0  4.3  chr2              44748058 44748106 (14892523) C hAT-N164_DR       DNA/hAT-Tip100        (679)   1361    1315 1680384 *
  3235    7.0  2.8  6.0  chr2              44748066 44748629 (14892000) C Mariner-N38_DR    DNA/TcMar-Tc1           (0)    547       1 1680385  
   223   14.3  0.0  0.0  chr2              44748602 44748636 (14891993) + MuDR-2_DR         DNA/MULE-MuDR         18090  18124  (5809) 1680386 *
   585   12.0 21.4  0.0  chr2              44748630 44748746 (14891883) + DIRS-1-LTR_DR     LTR/Ngaro               476    617     (1) 1680382  
  5372    5.0  1.3  0.1  chr2              44748758 44749462 (14891167) C CR1-22_DR         LINE/L2                 (5)   1716    1004 1680387  
  1449    8.3  2.9  6.0  chr2              44749463 44749704 (14890925) + DNA-3-4_DR        DNA/PIF-Harbinger         1    235     (6) 1680388  
   220   18.8  0.0  0.0  chr2              44749702 44749749 (14890880) + hAT-N22C_DR       DNA/hAT-Ac              621    668    (26) 1680389 *
  2813   16.3 10.0  2.1  chr2              44750213 44750840 (14889789) + TDR8D             DNA                       3    679     (0) 1680390  
   342   18.9  5.4  2.1  chr2              44750861 44750952 (14889677) C DNA2-7_DR         DNA                  (2027)   7623    7529 1680391  
   955   10.3 12.1  0.0  chr2              44750965 44751138 (14889491) C EnSpm-N5_DR       DNA/CMC-EnSpm          (81)    209      15 1680392  
  1901   12.3  8.9  2.0  chr2              44751369 44751740 (14888889) + TDR23             DNA                       4    400   (747) 1680393  
  2170   14.7 13.7  0.6  chr2              44751759 44752190 (14888439) + TDR23             DNA                     660   1147     (0) 1680394  
  2342    6.5  2.9  0.0  chr2              44752676 44752984 (14887645) C DNA13TA1a_DR      DNA/TcMar-Tc1           (0)    318       1 1680395  
   725   14.2  3.9  0.0  chr2              44753119 44753245 (14887384) C HATN6_DR          DNA/hAT-Ac              (0)   1011     880 1680396  
   455   13.6 10.9  0.7  chr2              44753248 44753385 (14887244) + HATN10_DR         DNA/hAT-Ac              238    326   (129) 1680397  
   516   16.7  1.0  3.1  chr2              44753478 44753576 (14887053) C HATN6_DR          DNA/hAT-Ac            (878)    133      37 1680398  
  1511    3.7  2.1  0.0  chr2              44754052 44754240 (14886389) + ERV1-N3-LTR_DR    LTR/ERV1                  1    193  (1216) 1680399 *
  4527   13.9  1.1  5.8  chr2              44754239 44755118 (14885511) + ERV1-N3-LTR_DR    LTR/ERV1                569   1409     (0) 1680400  
  1217   12.6  3.6  3.1  chr2              44755202 44755422 (14885207) C SINE_DR1          SINE                   (36)    222       1 1680401  
   500   19.3  7.8 25.5  chr2              44755423 44755511 (14885118) + EnSpm-N49B_DR     DNA/CMC-EnSpm          1772   1817   (733) 1680402 *
  1174   13.2  8.7  1.0  chr2              44755347 44755711 (14884918) C LINEX-1_DR        Retroposon            (402)    403     158 1680403  
   217   17.3 26.7  0.0  chr2              44755722 44755796 (14884833) + HarbingerN6_DR    DNA/PIF-Harbinger       297    391     (2) 1680404  
   300   20.7 25.2  0.0  chr2              44756129 44756233 (14884396) C TDR22             DNA                    (90)   1158    1024 1680405  
  1222   15.2 16.7  4.6  chr2              44756238 44756548 (14884081) C TDR22             DNA                   (497)    758     412 1680405  
  4223    5.8  0.7  3.8  chr2              44756549 44757120 (14883509) C Harbinger-8N1_DR  DNA/PIF-Harbinger       (0)    555       1 1680406  
  2210   12.7 12.4  0.2  chr2              44757121 44757488 (14883141) C TDR22             DNA                   (841)    414       2 1680407  
  1509   14.3 10.6  2.9  chr2              44758730 44759088 (14881541) C hAT-N130_DR       DNA/hAT-Ac              (2)    419      34 1680408  
   282   17.5  9.6  1.9  chr2              44759018 44759215 (14881414) C EnSpm-N42_DR      DNA/CMC-EnSpm         (300)    952     740 1680409 *
   319    0.3  0.2  8.7  chr2              44759097 44759223 (14881406) + Dada-tA_DR        DNA/Dada               8175   8290   (382) 1680410 *
   331    4.8  1.9  3.3  chr2              44759102 44759270 (14881359) C hAT-13_DR         DNA/hAT-Tip100        (332)   2470    2394 1680411  
   318    2.0  0.0  5.1  chr2              44759133 44759235 (14881394) + DNA8-10_DR        DNA/hAT-Ac             1606   1703  (2315) 1680412 *
   259   10.9  0.8  3.9  chr2              44759134 44759267 (14881362) C piggyBac-N5_DR    DNA/PiggyBac?         (885)   1251    1122 1680413 *
   271    9.8  0.7 21.2  chr2              44759153 44759294 (14881335) + EnSpm-N17_DR      DNA/TcMar              1928   2045  (3148) 1680414  
   229   15.1  0.7  3.4  chr2              44759236 44759283 (14881346) C ZFERV-2-I_DR      LTR/ERV1             (9771)    793     647 1680415 *
   383   13.2 26.0  0.0  chr2              44759245 44759361 (14881268) + hAT-N130_DR       DNA/hAT-Ac               30    181   (240) 1680416  
  1535   15.7  0.0  3.9  chr2              44759362 44759627 (14881002) + SSU-rRNA_Hsa      rRNA                    741    996   (873) 1680417  
   256   20.8 12.5  0.0  chr2              44760262 44760333 (14880296) C hAT-N175_DR       DNA/hAT-hAT5            (1)    709     629 1680418  
   815   26.2  1.8  1.3  chr2              44760372 44760394 (14880235) + DNA2-16_DR        DNA                   13818  13957  (4094) 1680419  
  1706    2.1  0.0  0.0  chr2              44760395 44760587 (14880042) + TDR3              DNA/hAT-Charlie           1    193     (0) 1680420  
   815   26.2  1.8  1.3  chr2              44760588 44760599 (14880030) + DNA2-16_DR        DNA                   13958  14046  (4005) 1680419  
   242   14.0 10.2  3.2  chr2              44760595 44760653 (14879976) + DNA13TA1a_DR      DNA/TcMar-Tc1            63    125   (193) 1680421 *
   219    9.1  0.0  0.0  chr2              44760843 44760897 (14879732) + DNA-6-N2_DR       DNA                    4217   4271   (785) 1680422  
   323   17.5  0.0 18.9  chr2              44760975 44761087 (14879542) + hAT-N32_DR        DNA/hAT-Charlie          52    146   (355) 1680423 *
  2358   12.9  5.2  2.6  chr2              44761035 44761089 (14879540) C DNA8-17_DR        DNA/hAT-Tip100         (81)   1732    1452 1680424  
  2755    6.7  1.7  0.0  chr2              44761090 44761448 (14879181) C SINE2-3_DR        SINE/tRNA-V-RTE         (3)    365       1 1680425  
  2358   12.9  5.2  2.6  chr2              44761449 44761480 (14879149) C DNA8-17_DR        DNA/hAT-Tip100         (81)   1451    1276 1680424  
  1747   19.0  6.3  3.7  chr2              44761497 44761971 (14878658) + hAT-N32D_DR       DNA/hAT-Charlie         169    655     (0) 1680426  
   904   15.6 12.6  0.5  chr2              44761972 44762142 (14878487) C DNA-8-8_DR        DNA/hAT-Charlie       (933)    192       1 1680427  
   390   22.1 14.0  0.8  chr2              44763443 44763556 (14877073) + DNA-N35_DR        DNA                       3    131  (1053) 1680428  
  1894    9.2  4.1  3.5  chr2              44763653 44763990 (14876639) + HATN10_DR         DNA/hAT-Ac                1    340   (115) 1680429  
   699   15.6 16.5  5.1  chr2              44763991 44764340 (14876289) + DNA-5-8B_DR       DNA/hAT-hAT5              1    404   (287) 1680430  
   836   14.9 12.2  3.2  chr2              44764497 44764776 (14875853) + hAT-N171_DR       DNA/hAT-hAT5            236    762     (0) 1680431  
   701    4.0 16.8  0.0  chr2              44764777 44764877 (14875752) + HATN10_DR         DNA/hAT-Ac              338    455     (0) 1680432  
   277   26.2  7.8  9.0  chr2              44765020 44765190 (14875439) + DNA9-2_DR         DNA                     153    321  (3613) 1680433  
  1030   11.1  9.9  3.4  chr2              44765191 44765413 (14875216) + hAT-N177B_DR      DNA/hAT-Tip100            1    237   (727) 1680434  
   979   10.1  4.4  0.6  chr2              44765483 44765642 (14874987) + hAT-N177B_DR      DNA/hAT-Tip100          728    893    (71) 1680435  
   201   14.6  2.4  2.4  chr2              44765677 44765718 (14874911) C DNA2-7_DR         DNA                  (4610)   5040    4999 1680436  
  1698   15.4  0.0  0.0  chr2              44766491 44766762 (14873867) C DNA5-6B_DR        DNA/hAT                 (0)   1153     882 1680437 *
  1797    9.8  4.4  1.4  chr2              44766753 44767022 (14873607) + hAT-N159B_DR      DNA/hAT-Ac              966   1243     (0) 1680438  
  8232    4.8  2.6  0.5  chr2              44767171 44768222 (14872407) C DNA-3-5_DR        DNA/PIF-Harbinger       (0)   1074       1 1680439  
   270    4.7 11.6  0.0  chr2              44768223 44768265 (14872364) + CryptonV-3_DR     DNA/Crypton-V          7964   8011 (15442) 1680440  
   228   19.6 10.4  5.7  chr2              44769269 44769403 (14871226) C hAT-N202_DR       DNA/hAT-Tip100       (1024)    861     721 1680441 *
   350   20.9 15.1  0.0  chr2              44769286 44769424 (14871205) + ASAT_CY           Satellite                16    175    (87) 1680442  
   255   13.2  0.0  0.0  chr2              44769472 44769509 (14871120) C DNA-5-8E_DR       DNA/hAT-hAT5            (0)    482     445 1680443  
  3896    6.3  5.0  1.4  chr2              44769515 44770057 (14870572) C SINE3-1a          SINE/5S-Deu-L2          (8)    562       1 1680444  
  1155   10.8 43.7  0.8  chr2              44770060 44770514 (14870115) C DNA-5-8C_DR       DNA/hAT-hAT5           (42)    649       1 1680445  
   258   12.6 16.0  4.8  chr2              44770463 44770537 (14870092) C Helitron-2_DR     RC/Helitron         (14585)  12827   12745 1680446 *
   463   15.5 11.7  0.0  chr2              44771978 44772080 (14868549) C DNA-N32_DR        DNA                     (5)    660     546 1680447  
  3222   11.1  0.9  0.2  chr2              44772213 44772663 (14867966) + SINE3-1           SINE/5S-Deu-L2            1    454   (136) 1680448  
   250   24.4  8.5  0.0  chr2              44775334 44775415 (14865214) C ANGEL             DNA/Kolobok             (0)    309     221 1680449  
  2438    6.4  5.0  0.5  chr2              44775434 44775793 (14864836) C Mariner-N38_DR    DNA/TcMar-Tc1         (171)    376       1 1680450  
   277    7.5  5.0  0.0  chr2              44775760 44775799 (14864830) C Zisupton-6_DR     DNA/Zisupton        (13137)   8979    8938 1680451 *
  2844   14.1 11.2  0.2  chr2              44775891 44776416 (14864213) + L1-69_DR          LINE/L1                5009   5592   (429) 1680452  
   604   11.9  8.6  1.5  chr2              44776546 44776673 (14863956) + L1-69_DR          LINE/L1                5857   5993    (28) 1680452  
  1477   17.2 10.3  3.6  chr2              44777792 44778394 (14862235) C DNA-N26B_DR       DNA                   (424)    730      89 1680453  
   465   22.8  8.3  6.9  chr2              44777974 44778781 (14861848) + DNA-N26_DR        DNA                      11   1154     (0) 1680454 *
  1814    8.5 16.3  0.5  chr2              44779009 44779376 (14861253) + TDR7              DNA                       1    426   (115) 1680455  
   293   10.0 13.9 10.6  chr2              44779711 44779811 (14860818) C EnSpm-N3B_DR      DNA/CMC-EnSpm         (786)   2948    2845 1680456  
   267   16.1 12.8  2.7  chr2              44780086 44780133 (14860496) C L2-5_DRe          LINE/L2                 (0)   2227    2116 1680457  
   363    7.4 11.1  0.0  chr2              44780134 44780187 (14860442) C EnSpm-N3B_DR      DNA/CMC-EnSpm         (833)   2901    2842 1680456  
   320    2.4  0.0  2.4  chr2              44780205 44780246 (14860383) C hAT-N177B_DR      DNA/hAT-Tip100        (589)    375     335 1680458  
   544   10.1  5.6  0.0  chr2              44780287 44780375 (14860254) C hAT-N177B_DR      DNA/hAT-Tip100        (870)     94       1 1680458  
   737   17.1  2.3  0.6  chr2              44780482 44780657 (14859972) + L2-3_DRe          LINE/L2                4882   5060     (8) 1680459  
  2237   11.2 12.6  1.0  chr2              44780691 44781151 (14859478) C Tx1-52_DR         LINE/L1-Tx1             (1)   5070    4557 1680460  
  6607   10.2  3.9  2.3  chr2              44781818 44782884 (14857745) C Mariner-N42_DR    DNA/TcMar-ISRm11        (0)   1091       8 1680461  
   333   31.5  3.6 10.2  chr2              44783060 44783310 (14857319) + Kolobok-N10_DR    DNA/Kolobok              14    249   (394) 1680462  
   500   21.3  3.1 10.8  chr2              44783376 44783633 (14856996) + L2-1B_DR          LINE/L2                 766   1005     (3) 1680463  
   310   18.6  7.3  7.3  chr2              44783750 44783792 (14856837) + EnSpm-8_DR        DNA/CMC-EnSpm          7644   7686  (1755) 1680464  
  1266   16.0  5.3  3.6  chr2              44783793 44784096 (14856533) C ANGEL             DNA/Kolobok             (0)    309       1 1680465  
   640   16.1 11.7  2.1  chr2              44784153 44784323 (14856306) C Kolobok-4_DR      DNA/Kolobok-T2       (3131)   3500    3314 1680466 *
  1935   13.1 13.4  2.5  chr2              44784172 44784632 (14855997) + Mariner-N38_DR    DNA/TcMar-Tc1            30    539     (8) 1680467  
   276   23.5 13.9  1.0  chr2              44785301 44785386 (14855243) + HATN8_DR          DNA/Zisupton             92    188    (67) 1680468  
   352   19.1  8.8  2.1  chr2              44785489 44785579 (14855050) + HATN8_DR          DNA/Zisupton             92    188    (67) 1680469 *
   705   25.0  2.1  2.9  chr2              44785564 44785594 (14855035) C DNA8-28_DR        DNA/hAT              (3695)   3447    3207 1680470  
  1152   15.3  0.5  1.4  chr2              44785595 44785804 (14854825) + HE1_DR1           SINE/tRNA-V-RTE           1    208   (194) 1680471  
  2306    7.8  1.1  2.2  chr2              44785805 44786169 (14854460) C hAT-N21B_DR       DNA/hAT-Ac              (0)   1301     941 1680472  
   480   25.8  0.0  1.6  chr2              44786146 44786275 (14854354) + CryptonV-N4_DR    DNA/Crypton-V          9082   9209  (4284) 1680473 *
   736   14.3  0.0  0.0  chr2              44786168 44786279 (14854350) + SINE2-5_DR        SINE/tRNA-V-RTE         149    260    (22) 1680474  
   976   10.7 10.7  0.0  chr2              44786281 44786429 (14854200) + hAT-N141_DR       DNA/hAT-Charlie           1    165    (29) 1680475  
   208   16.7  4.1  2.0  chr2              44786423 44786471 (14854158) + EnSpm-N44_DR      DNA/CMC-EnSpm          6322   6371  (2281) 1680476 *
   392   19.6 14.8  5.7  chr2              44786656 44786817 (14853812) C ANGEL             DNA/Kolobok             (0)    309     134 1680477  
   243   25.2  7.5  9.2  chr2              44786818 44786839 (14853790) C EnSpm-7_DR        DNA/CMC-EnSpm        (1613)   9417    9237 1680478  
   203   23.7 13.3  1.5  chr2              44786898 44786957 (14853672) C EnSpm-8_DR        DNA/CMC-EnSpm        (3312)   6129    6063 1680479  
   339   20.6  0.0  0.0  chr2              44786999 44787066 (14853563) C EnSpm-8_DR        DNA/CMC-EnSpm        (3338)   6103    6036 1680479  
   236   22.2  1.4  1.4  chr2              44787242 44787265 (14853364) C Zisupton-7_DR     DNA/Zisupton          (820)  16262   16118 1680480  
   385    3.9  0.0  0.0  chr2              44787269 44787372 (14853257) + (TC)n             Simple_repeat             1    104     (0) 1680481  
   306   17.2  4.1  8.3  chr2              44787334 44787531 (14853098) C hAT-N48C_DR       DNA/hAT-Ac            (427)   1872    1644 1680482 *
   299    9.0  2.2  1.8  chr2              44787373 44787386 (14853243) C hAT-N36C_DR       DNA/hAT              (1464)    273     154 1680483 *
   279   23.8  0.0  0.0  chr2              44787489 44787551 (14853078) C Polinton-4N1_DR   DNA/Maverick         (5665)   4771    4709 1680484  
   250   10.6  0.0  3.0  chr2              44787723 44787790 (14852839) + LOOPERN3_DR       DNA/Kolobok-T2          594    659   (352) 1680485 *
   395    5.6  0.0  0.0  chr2              44787732 44787802 (14852827) C ENSPM-6_DR        DNA/CMC-EnSpm       (18590)  14026   13956 1680486  
   372   16.5  6.2  0.0  chr2              44787742 44787838 (14852791) + Gypsy82-LTR_Dr    LTR/Gypsy               677    779   (566) 1680487 *
   217   18.4  2.0  2.0  chr2              44788517 44788566 (14852063) + ASAT_CY           Satellite                56    105   (157) 1680488  
   374   26.0  0.0  2.6  chr2              44788728 44788806 (14851823) C EnSpm-N48B_DR     DNA/CMC-EnSpm        (4312)   2647    2571 1680489 *
  2044   12.1  5.5  1.9  chr2              44788739 44789085 (14851544) + SINE2-4_DR        SINE/tRNA-V-RTE           9    367     (4) 1680490  
   200    9.8 25.5  0.0  chr2              44789284 44789334 (14851295) C Merlin-N3_DR      DNA/Merlin              (2)    253     190 1680491 *
   210    6.0  2.0  0.0  chr2              44789315 44789364 (14851265) + DNA-TA-4_DR       DNA/TcMar              6067   6117  (3678) 1680492 *
   242   12.7  1.5  3.1  chr2              44789327 44789391 (14851238) C ERV1-N7-I_DR      LTR/ERV1             (3173)   5395    5332 1680493 *
  1341   17.6  5.7  6.9  chr2              44789341 44789694 (14850935) + DNA8-10_DR        DNA/hAT-Ac             3477   3826   (192) 1680494 *
  2040   11.1  4.9  0.9  chr2              44789390 44789716 (14850913) + SINE2-4_DR        SINE/tRNA-V-RTE          32    371     (0) 1680495  
   663   12.3 13.1  4.5  chr2              44789591 44789735 (14850894) C hAT-N167B_DR      DNA/hAT-Charlie       (192)   1381    1225 1680496 *
   401   20.0  3.7  1.8  chr2              44789734 44789840 (14850789) C hAT-N133_DR       DNA/hAT-Ac            (399)    224     116 1680497 *
   211   19.9 14.3  2.3  chr2              44789837 44789913 (14850716) + EnSpm-N44_DR      DNA/CMC-EnSpm          7260   7345  (1307) 1680498 *
   470   13.4  2.3  0.8  chr2              44790152 44790279 (14850350) + Polinton-4_DR     DNA/Maverick          17065  17194  (3093) 1680499  
   285   10.1 10.8  1.6  chr2              44790187 44790203 (14850426) C Gypsy-31-LTR_DR   LTR/Gypsy             (808)    146      69 1680500 *
   308   10.3  0.0  0.0  chr2              44790204 44790290 (14850339) C ENSPM-6_DR        DNA/CMC-EnSpm       (18600)  14016   13930 1680486  
   309    6.8  0.0  0.0  chr2              44790606 44790664 (14849965) C hAT-N36B_DR       DNA/hAT?             (1143)    240     182 1680501  
   256    5.4  0.0  0.0  chr2              44790616 44790671 (14849958) + hAT-N159_DR       DNA/hAT-Ac             1587   1642   (180) 1680502 *
   219   11.6  2.9  0.0  chr2              44790672 44790684 (14849945) + Gypsy152B-LTR_DR  LTR/Gypsy                49    119   (804) 1680503  
   282   23.0 10.5  8.9  chr2              44792377 44792586 (14848043) + hAT-N127_DR       DNA/hAT-Charlie        9963  10175   (141) 1680504 *
  1209   12.6 11.7  1.4  chr2              44792404 44792668 (14847961) C ANGEL             DNA/Kolobok             (7)    302      11 1680505  
   227   20.0  0.0  2.7  chr2              44792818 44792894 (14847735) C hAT-N36B_DR       DNA/hAT?             (1143)    240     166 1680501  
   701    7.9  8.2  6.5  chr2              44793719 44793840 (14846789) + TDR8B             DNA/hAT-Ac                4    127   (836) 1680506  
   455    8.0  5.8  3.8  chr2              44793799 44793902 (14846727) + TDR9              DNA                     103    208     (0) 1680507 *
  1068   13.1  0.0  1.8  chr2              44793812 44793833 (14846796) C HATN17_DR         DNA/hAT-Tip100       (1049)    498     406 1680508  
  1101    6.0  0.0  0.0  chr2              44793834 44793967 (14846662) C SINE2-3_DR        SINE/tRNA-V-RTE         (1)    367     234 1680509 *
  1646   11.2 20.3  1.4  chr2              44793966 44794435 (14846194) + TDR8B             DNA/hAT-Ac               87    963     (0) 1680510  
  1068   13.1  0.0  1.8  chr2              44793968 44793982 (14846647) C HATN17_DR         DNA/hAT-Tip100       (1049)    405     331 1680508 *
   432   16.8  2.1  0.0  chr2              44794507 44794600 (14846029) + NonLTR-1C_DR      Retroposon             1014   1109   (102) 1680511  
  2774   10.9  0.8 10.0  chr2              44794601 44795112 (14845517) + hAT-N107_DR       DNA/hAT-Ac                1    469   (539) 1680512  
   431   20.9  0.9  0.0  chr2              44795091 44795195 (14845434) + DNA-N15_DR        DNA                      10    115   (290) 1680513 *
  1020    6.5  0.0  3.9  chr2              44795197 44795356 (14845273) + hAT-N64_DR        DNA/hAT-Ac              797    950   (639) 1680514  
  2313    5.3  1.2 20.7  chr2              44795357 44795788 (14844841) + HE2_DR            SINE/tRNA-V-RTE           2    363     (0) 1680515  
   997    9.5  0.0  2.7  chr2              44795655 44795805 (14844824) C DNA9-6_DR         DNA                  (3290)   4594    4448 1680516 *
   267   15.0  0.0 20.2  chr2              44795732 44795856 (14844773) + DNA8-28_DR        DNA/hAT                3561   3664  (3478) 1680517 *
  1794   15.1  9.5  0.8  chr2              44795861 44796207 (14844422) C hAT-N167B_DR      DNA/hAT-Charlie      (1037)    536     160 1680518  
   231   10.5 13.2  0.0  chr2              44796174 44796211 (14844418) C hAT-N18_DR        DNA/hAT-Charlie      (1447)     72      30 1680519 *
   294    8.5  4.3  0.0  chr2              44796213 44796259 (14844370) C EnSpm-17_DR       DNA/CMC-EnSpm        (6519)   2757    2709 1680520  
   225   15.9  2.3  0.0  chr2              44796530 44796573 (14844056) + Mariner-7_DR      DNA/TcMar-Tc1           178    222  (1365) 1680521  
   222   24.4  9.4  1.9  chr2              44796558 44796653 (14843976) + Mariner-7_DR      DNA/TcMar-Tc1           385    487  (1100) 1680522 *
   275   20.0  0.0  1.5  chr2              44797114 44797179 (14843450) C hAT-N160B_DR      DNA/hAT-Ac              (0)   1531    1467 1680523  
  1162   10.0  3.2  0.0  chr2              44797186 44797375 (14843254) C DNA-TA-2_DR       DNA/CMC-EnSpm           (0)    196       1 1680524  
  1599    7.9  0.0  0.5  chr2              44797435 44797647 (14842982) C ERV1-4_DR-LTR     LTR/ERV1                (0)    429     218 1680525  
  3943   10.3 13.5  1.5  chr2              44797648 44798359 (14842270) C TDR22             DNA                     (0)   1255     460 1680526  
   428   18.5  1.2  0.0  chr2              44798355 44798435 (14842194) C TDR22             DNA                  (1085)    170      89 1680526 *
   257    2.9  0.0  0.0  chr2              44798442 44798475 (14842154) C ERV1-4_DR-LTR     LTR/ERV1              (395)     34       1 1680527  
   237   29.0  0.0  4.8  chr2              44798538 44798624 (14842005) + hAT-N137_DR       DNA/hAT-Ac              247    329  (3242) 1680528  
   226   10.1  0.0 10.0  chr2              44798765 44798808 (14841821) + hAT-N137_DR       DNA/hAT-Ac              537    576  (2995) 1680529  
   551   16.3  0.8  5.9  chr2              44798928 44799051 (14841578) + hAT-N137_DR       DNA/hAT-Ac             1601   1718  (1853) 1680530 *
   555   12.9  3.9  2.9  chr2              44798949 44799052 (14841577) C Mariner-N37_DR    DNA/TcMar-Tc1         (449)    212     108 1680531  
   835   13.1  9.6  1.8  chr2              44799159 44799314 (14841315) + HATN8_DR          DNA/Zisupton              1    168    (87) 1680532 *
  5150   13.1  5.7  4.9  chr2              44799306 44800358 (14840271) + hAT-N49_DR        DNA/hAT-Ac               51   1111     (0) 1680533  
  1672   13.2  0.3  1.1  chr2              44800359 44800631 (14839998) + TC1DR2            DNA/TcMar-Tc1            90    360   (516) 1680534  
   299   24.4  1.5  4.7  chr2              44800647 44800779 (14839850) C hAT-N160_DR       DNA/hAT-Ac           (1986)    178      50 1680535  
  3031    6.6  0.5  9.5  chr2              44800793 44801343 (14839286) + HATN13B_DR        DNA/hAT-Ac              400    905     (0) 1680536  
   630   13.4 16.3  2.9  chr2              44801344 44801370 (14839259) C DNA2-16_DR        DNA                  (4574)  13477   13427 1680537  
   476   24.1  1.5  2.6  chr2              44801884 44802198 (14838431) + (TCTG)n           Simple_repeat             1    311     (0) 1680538 *
  1889   13.6  3.1  7.6  chr2              44802166 44802207 (14838422) + DNA9-3_DR         DNA/MULE-MuDR?         1289   1584  (9795) 1680539  
  2609    7.3  1.4  0.8  chr2              44802208 44802567 (14838062) C HE2_DR            SINE/tRNA-V-RTE         (0)    363       2 1680540  
  1199   13.4  4.2 12.3  chr2              44802568 44802624 (14838005) + MuDR-2_DR         DNA/MULE-MuDR         20261  20295  (3638) 1680541 *
  1889   13.6  3.1  7.6  chr2              44802568 44802579 (14838050) + DNA9-3_DR         DNA/MULE-MuDR?         1585   1685  (9694) 1680539  
   212   25.7  0.0  0.0  chr2              44802569 44802642 (14837987) C Ginger1-N1_DR     DNA/Ginger-1          (344)   2314    2241 1680542 *
   432   23.0  1.1  2.2  chr2              44802596 44802777 (14837852) + (TCTG)n           Simple_repeat             1    180     (0) 1680543  
   848    6.9  0.9  0.0  chr2              44802788 44802903 (14837726) + HATN3B_DR         DNA/hAT-Tip100            1    117   (862) 1680544  
   273   12.8  0.0  0.0  chr2              44802906 44802952 (14837677) + DNA6-8B_DR        DNA                     874    920  (1752) 1680545  
   251   22.4  1.5  0.0  chr2              44802909 44802975 (14837654) + DIRS-8_DR         LTR/Ngaro              2742   2809  (3812) 1680546 *
   622   21.3  0.6  7.8  chr2              44802955 44804145 (14836484) + (TCTG)n           Simple_repeat             1   1225   (699) 1680547  
   243   23.7  4.0  4.5  chr2              44804146 44804351 (14836278) + (TCTCTG)n         Simple_repeat             1    204     (0) 1680548  
   622   21.3  0.6  7.8  chr2              44804352 44805029 (14835600) + (TCTG)n           Simple_repeat          1226   1924     (0) 1680547  
   545    8.0  0.0  0.0  chr2              44805870 44806129 (14834500) + (TTCC)n           Simple_repeat             1    260     (0) 1680549  
   335   13.4  0.0  5.0  chr2              44806161 44806223 (14834406) C hAT-N108_DR       DNA/hAT-Ac              (2)    574     515 1680550  
   222   16.7  2.4  0.0  chr2              44806227 44806268 (14834361) C LINEX-1_DR        Retroposon              (2)    803     761 1680551  
  1151   14.8  0.4 12.3  chr2              44806281 44806543 (14834086) + EnSpm-16_DR       DNA/CMC-EnSpm          4864   5098  (4686) 1680552  
  1846   14.9 10.5  0.3  chr2              44806549 44806892 (14833737) C Rex1-53_DR        LINE/Rex-Babar        (197)   1866    1488 1680553  
   255   19.4  1.5  1.5  chr2              44806891 44806958 (14833671) C hAT-N108_DR       DNA/hAT-Ac            (390)    186     119 1680550 *
   291   15.0  0.9  7.8  chr2              44806936 44806953 (14833676) C EnSpm-N48_DR      DNA/CMC-EnSpm        (1729)   1849    1821 1680554  
   245   10.9  6.8  1.3  chr2              44806954 44807027 (14833602) C CryptonV-N4_DR    DNA/Crypton-V        (9639)   3854    3777 1680555 *
   291   15.4  0.0  0.0  chr2              44806965 44807029 (14833600) C EnSpm-N17_DR      DNA/TcMar            (3227)   1966    1902 1680556  
   291   15.0  0.9  7.8  chr2              44807030 44807071 (14833558) C EnSpm-N48_DR      DNA/CMC-EnSpm        (1729)   1820    1747 1680554  
  1166   11.1 13.4  5.6  chr2              44807541 44807808 (14832821) C hAT-N126_DR       DNA/hAT-Ac              (0)    539     252 1680557  
  3280    9.3  2.3  0.4  chr2              44807813 44808287 (14832342) + TDR2              DNA/TcMar-Tc1             1    484   (453) 1680558  
   793    4.5  9.1  0.0  chr2              44808284 44808393 (14832236) + TDR2              DNA/TcMar-Tc1           814    933     (4) 1680559 *
  2698   12.1 15.4  0.4  chr2              44808388 44808868 (14831761) + LOOPERN3B_DR      DNA/Kolobok-T2          497   1049     (0) 1680560  
   317   24.8  2.5  1.7  chr2              44808883 44809001 (14831628) C hAT-N182_DR       DNA/hAT-Ac           (1023)    937     818 1680561  
   264   24.6  8.6  4.5  chr2              44809535 44809568 (14831061) + DNA-N33_DR        DNA                     541    669  (1030) 1680562 *
   274   23.1  4.7  2.8  chr2              44809547 44809653 (14830976) C EnSpm-N25_DR      DNA/CMC-EnSpm        (4197)    489     381 1680563 *
   415   17.8  5.6  0.0  chr2              44809569 44809658 (14830971) + ANGEL             DNA/Kolobok             215    309     (0) 1680564  
   212   17.5  0.0 14.3  chr2              44809601 44809680 (14830949) C IS3EU-1_DR        DNA/IS3EU            (4743)   3961    3892 1680565 *
   250   26.9  1.1  2.1  chr2              44810002 44810096 (14830533) + EnSpm-17_DR       DNA/CMC-EnSpm          2716   2809  (6467) 1680566  
  1702   16.2  3.0 38.3  chr2              44810098 44810806 (14829823) C TDR13             DNA                     (0)    772     245 1680567  
  1795   11.9  3.0  0.0  chr2              44810817 44811084 (14829545) + TDR8D             DNA                     404    679     (0) 1680568  
   796   12.8  0.7  5.6  chr2              44811085 44811206 (14829423) C hAT-N66_DR        DNA/hAT-Charlie        (48)    147      33 1680569  
   256   24.6  4.9  0.0  chr2              44811194 44811206 (14829423) C DNA9-3_DR         DNA/MULE-MuDR?       (5585)   5794    5779 1680570 *
  4176   13.2  7.4  1.0  chr2              44811207 44811932 (14828697) + TDR13             DNA                       1    772     (0) 1680571  
  1950   11.6 11.5  0.3  chr2              44812995 44813332 (14827297) + HE1_DR1           SINE/tRNA-V-RTE           5    380    (22) 1680572  
   279   25.7  4.0  0.0  chr2              44813269 44813342 (14827287) + CryptonV-N5_DR    DNA/Crypton-V          3932   4008 (20529) 1680573 *
   317   18.7  0.0  0.0  chr2              44814515 44814587 (14826042) + EnSpm-N4B_DR      DNA/CMC-EnSpm?           19     91   (129) 1680574  
  6567   12.9  6.4  0.5  chr2              44814588 44815686 (14824943) C DNA-8-3_DR        DNA/P                   (0)   1163       1 1680575  
   456   13.9 11.3  1.5  chr2              44815687 44815809 (14824820) + EnSpm-N4B_DR      DNA/CMC-EnSpm?           84    218     (2) 1680576  
   456   13.6 10.2  0.0  chr2              44816350 44816437 (14824192) C TDR2              DNA/TcMar-Tc1         (652)    285     189 1680577  
  2335    6.0  0.3  0.0  chr2              44816529 44816826 (14823803) + hAT-N101_DR       DNA/hAT-Ac             1493   1791   (188) 1680578  
   208   23.5  0.0  0.0  chr2              44816818 44816868 (14823761) C CryptonV-2_DR     DNA/Crypton-V         (188)  21623   21573 1680579 *
  2984    4.2  2.1  0.5  chr2              44816826 44817207 (14823422) + DNA-AT-1_DR       DNA                       5    392     (0) 1680580  
   645    3.7  2.8  0.6  chr2              44817208 44817285 (14823344) + hAT-N101_DR       DNA/hAT-Ac             1911   1979     (0) 1680581  
   393   22.4 22.4  0.0  chr2              44817338 44817498 (14823131) + hAT-N87_DR        DNA/hAT-Ac              320    516     (4) 1680582  
   241   21.3  3.6  0.9  chr2              44818277 44818366 (14822263) + EnSpm-17_DR       DNA/CMC-EnSpm          2605   2767  (6509) 1680583 *
   418   23.9  6.6  1.4  chr2              44818296 44818431 (14822198) C ANGEL             DNA/Kolobok             (9)    300     158 1680584  
  1142   14.8  6.0  1.6  chr2              44818636 44818868 (14821761) + CryptonV-N6_DR    DNA/Crypton-V            39    281   (281) 1680585  
   459   19.6 10.4  7.2  chr2              44818704 44818972 (14821657) + hAT-N48C_DR       DNA/hAT-Ac             1534   1810   (489) 1680586 *
   286   16.9  2.8  1.4  chr2              44819030 44819101 (14821528) + Helitron-N3_DR    RC/Helitron            2701   2773   (243) 1680587  
   208   16.7  0.0  2.8  chr2              44819044 44819117 (14821512) + BHIKHARI-5-I_DR   LTR/ERV1               9181   9252   (406) 1680588 *
   348    7.4  0.8  2.9  chr2              44819118 44819159 (14821470) C hAT-30N1_DR       DNA/hAT-Ac            (254)   1542    1354 1680589  
   400   10.3  0.0  0.0  chr2              44820021 44820078 (14820551) C CryptonV-N6_DR    DNA/Crypton-V          (18)    544     487 1680590  
  5895   11.3  6.5  0.9  chr2              44820120 44821032 (14819597) C TDR8B             DNA/hAT-Ac              (0)    963       1 1680591  
   508   12.1 14.1  1.2  chr2              44821038 44821179 (14819450) + hAT-N50_DR        DNA/hAT-Ac               46    205   (496) 1680592  
   847    7.9  4.3  1.4  chr2              44821211 44821351 (14819278) + hAT-N50B_DR       DNA/hAT-Ac              604    748     (0) 1680593  
   220   24.5  0.0  0.0  chr2              44821352 44821400 (14819229) C CryptonV-N6_DR    DNA/Crypton-V         (358)    204     156 1680590  
   232   16.2  3.6 19.2  chr2              44821483 44821566 (14819063) C CryptonV-1_DR     DNA/Crypton-V       (15175)   2698    2626 1680594 *
  1848   15.5  9.7  0.0  chr2              44821500 44821840 (14818789) C HE1_DR1           SINE/tRNA-V-RTE        (27)    375       2 1680595  
  2328   14.2  2.5  0.0  chr2              44822065 44822417 (14818212) + DNA2-15_DR        DNA/hAT-Ac              167    528     (2) 1680596  
   210   11.8  0.0  0.0  chr2              44822397 44822430 (14818199) C hAT-N111_DR       DNA/hAT-Ac            (969)    133     100 1680597 *
   233   15.4  0.0  0.0  chr2              44822736 44822787 (14817842) + Dada-tL_DR        DNA/Dada               9074   9125  (1282) 1680598  
   299   18.2  3.5  8.3  chr2              44823024 44823137 (14817492) C DNA9-3_DR         DNA/MULE-MuDR?      (10102)   1277    1169 1680599  
   232   12.2  0.0  0.0  chr2              44823098 44823146 (14817483) C Tx1-34_DR         LINE/L1-Tx1             (4)   5448    5400 1680600 *
   207    0.0  0.0  0.0  chr2              44823428 44823451 (14817178) + Kolobok-N10_DR    DNA/Kolobok               1     24   (619) 1680601  
  2464    9.1 28.4  0.4  chr2              44823574 44824088 (14816541) + EnSpm-N8_DR       DNA/CMC-EnSpm             1    638    (24) 1680602  
   242   20.6  6.8  4.8  chr2              44824217 44824307 (14816322) + EnSpm-N3B_DR      DNA/CMC-EnSpm          3650   3710    (24) 1680603  
   714    9.2  8.3  0.0  chr2              44824310 44824429 (14816200) + EnSpm-N8_DR       DNA/CMC-EnSpm           405    534   (128) 1680604  
  2009   14.4  6.1  0.5  chr2              44824430 44824807 (14815822) + Harbinger-N32_DR  DNA/PIF-Harbinger         1    399     (7) 1680605  
   441   26.0  1.5  3.8  chr2              44824822 44824957 (14815672) + DNAX-25B_DR       DNA/Zisupton           2355   2487  (1051) 1680606 *
  1549   11.6  3.2  0.4  chr2              44824842 44825092 (14815537) C TDR17B            DNA/Sola-1            (884)    662     405 1680607  
   721   17.8  1.3  4.5  chr2              44824958 44825116 (14815513) + ERV1-N1-I_DR      LTR/ERV1               1663   1816  (3701) 1680608 *
  1401   12.1  9.3  0.0  chr2              44825390 44825604 (14815025) + SINE2-4_DR        SINE/tRNA-V-RTE          79    313    (58) 1680609  
   800   15.6  2.0  0.7  chr2              44825479 44825626 (14815003) C MuDR-2_DR         DNA/MULE-MuDR        (4893)  19040   18891 1680610 *
  1432   14.4  2.4  0.4  chr2              44826513 44826763 (14813866) + TDR2              DNA/TcMar-Tc1             1    256   (681) 1680611  
   985   10.0 13.0  1.4  chr2              44827447 44827638 (14812991) C hAT-N106_DR       DNA/hAT-Ac              (0)    795     582 1680612  
  3949   11.9  9.7  0.3  chr2              44827640 44828298 (14812331) C DNA-1-11_DR       DNA                     (2)    722       2 1680613  
   215   21.2  5.1  9.3  chr2              44828239 44828316 (14812313) + hAT-N31_DR        DNA/hAT-Ac              636    710   (752) 1680614 *
  2978   11.2  8.1  0.8  chr2              44828301 44828795 (14811834) C hAT-N106B_DR      DNA/hAT-Ac            (232)    796     266 1680615  
  4792    7.7  2.7  3.3  chr2              44828796 44829492 (14811137) + DNA14-5-1_DR      DNA                       1    693     (0) 1680616  
  4442   13.7  2.2  3.2  chr2              44829527 44830312 (14810317) C L2-1_DR           LINE/L2               (334)   4651    3874 1680617  
  3063   10.7 15.6  0.5  chr2              44830313 44830857 (14809772) C DNA-8-3_DR        DNA/P                 (536)    627       1 1680618  
   796   16.4 12.2  2.5  chr2              44830878 44831058 (14809571) + hAT-N167B_DR      DNA/hAT-Charlie         634    831   (742) 1680619  
  1618   12.5  9.8  0.3  chr2              44831080 44831385 (14809244) + HATN10B_DR        DNA/hAT-Ac              274    608     (0) 1680620  
   335   14.2  2.5  4.3  chr2              44831912 44832037 (14808592) + T-rich            Low_complexity            1    123     (0) 1680621 *
   392   21.4  1.7  6.2  chr2              44831983 44832800 (14807829) + (AGTTG)n          Simple_repeat             1    780     (0) 1680622  
   330   21.3  0.8  9.7  chr2              44833206 44833588 (14807041) + (AGTTG)n          Simple_repeat             1    349     (0) 1680623  
  1228   17.0  3.4  2.8  chr2              44834298 44834618 (14806011) + REX1-1_DR         LINE/Rex-Babar         3119   3583     (7) 1680624  
  3288   11.4  0.6  1.1  chr2              44835246 44835716 (14804913) + DNA2-15_DR        DNA/hAT-Ac               60    528     (2) 1680625  
   216   11.4  0.0  0.0  chr2              44836859 44836893 (14803736) + IS3EU-1_DR        DNA/IS3EU              3900   3934  (4770) 1680626  
   221   13.9  0.0  0.0  chr2              44836897 44836932 (14803697) C ANGEL             DNA/Kolobok           (228)     81      46 1680627  
   217   18.7  2.7 11.9  chr2              44836933 44836969 (14803660) C Dada-U1A_DR       DNA/Dada             (5272)   5707    5641 1680628  
   259    0.0  0.0  0.0  chr2              44837651 44837680 (14802949) + DNA13TA1_DR       DNA/TcMar-Tc1           155    184   (134) 1680629 *
   513   21.5  0.0  2.5  chr2              44837678 44837801 (14802828) + DNA-AT-1_DR       DNA                     268    388     (4) 1680630  
   289   25.1 10.2  6.9  chr2              44837947 44838143 (14802486) C Kolobok-N11_DR    DNA/Kolobok-T2        (268)    203       1 1680631  
  1198   14.5  6.2  0.5  chr2              44838364 44838377 (14802252) C DNA-6-N5B_DR      DNA                  (1575)   1948    1834 1680632  
  1520    2.2  4.9  0.0  chr2              44838378 44838561 (14802068) C TDR3              DNA/hAT-Charlie         (0)    193       1 1680633  
  4658   12.5  8.8  3.5  chr2              44838781 44839670 (14800959) C TDR23             DNA                   (136)   1011      77 1680634  
   204   12.9  0.0  0.0  chr2              44839689 44839719 (14800910) C TDR23             DNA                  (1116)     31       1 1680634  
   236   19.7  4.5  1.4  chr2              44839965 44840031 (14800598) + EnSpm-17_DR       DNA/CMC-EnSpm          2699   2767  (6509) 1680635 *
   346   13.7  4.0  2.6  chr2              44839977 44840051 (14800578) C ANGEL             DNA/Kolobok             (0)    309     234 1680636  
   266   18.2  5.2  0.0  chr2              44839985 44840061 (14800568) C ENSPM-6_DR        DNA/CMC-EnSpm       (24573)   8043    7963 1680637 *
   222   10.0  2.5  0.0  chr2              44840068 44840107 (14800522) + ANGEL             DNA/Kolobok             269    309     (0) 1680638  
  8074    8.6  3.5  0.1  chr2              44840156 44841282 (14799347) C TC1DR3            DNA/TcMar-Tc1           (0)   1225      61 1680639  
   394   14.6  0.0  1.3  chr2              44841277 44841353 (14799276) + ANGEL             DNA/Kolobok             195    309     (0) 1680640 *
   407   23.5  0.0  4.5  chr2              44841354 44841407 (14799222) C EnSpm-17_DR       DNA/CMC-EnSpm        (6571)   2705    2657 1680641  
   207   13.9  2.8  0.0  chr2              44841422 44841457 (14799172) C Tx1-44_DR         LINE/L1-Tx1          (3715)   1777    1741 1680642  
   399   13.7  3.2  0.0  chr2              44841980 44842074 (14798555) + Helitron-2_DR     RC/Helitron           23587  23684  (3728) 1680643 *
   418   11.1  0.0  0.0  chr2              44841996 44842085 (14798544) C EnSpm-N14_DR      DNA/CMC-EnSpm         (927)   3653    3564 1680644  
   390   18.6  0.0  2.6  chr2              44841998 44842113 (14798516) C ERV1-N3-I_DR      LTR/ERV1              (908)   3683    3571 1680645 *
   233   19.4  1.0 10.5  chr2              44842030 44842133 (14798496) C EnSpm-N46_DR      DNA/CMC-EnSpm?       (1471)   2269    2175 1680646 *
  1085    5.3  2.0  0.0  chr2              44842149 44842295 (14798334) + DNA15TA1_DR       DNA/CMC-EnSpm             1    150   (292) 1680647  
  4668   14.3 18.1  7.3  chr2              44842296 44843588 (14797041) C Kolobok-1N1_DR    DNA/Kolobok-T2          (0)   1423       1 1680648  
  1175   15.3  2.5  3.0  chr2              44843589 44843823 (14796806) C LOOPERN3B_DR      DNA/Kolobok-T2         (30)   1019     786 1680649  
  2903   11.6  3.0  1.3  chr2              44843832 44844293 (14796336) C LOOPERN3_DR       DNA/Kolobok-T2        (541)    470       1 1680650  
  1862    8.9  1.3  6.1  chr2              44844294 44844603 (14796026) + DNA15TA1_DR       DNA/CMC-EnSpm           147    442     (0) 1680651  
  1725   17.8  5.1 24.2  chr2              44844604 44844903 (14795726) C Merlin-1_DR       DNA/Merlin           (7775)   2752    1914 1680652  
  1885   13.8  9.6  6.0  chr2              44844904 44845372 (14795257) C TDR17B            DNA/Sola-1              (0)   1546    1062 1680653  
  1725   17.8  5.1 24.2  chr2              44845373 44845386 (14795243) C Merlin-1_DR       DNA/Merlin           (8614)   1913    1877 1680652  
  1891    6.3  3.1  0.7  chr2              44845387 44845674 (14794955) + Mariner-N38_DR    DNA/TcMar-Tc1            30    324   (223) 1680654  
  1471   10.0 14.0  0.0  chr2              44845699 44845948 (14794681) C ERV1-N4-LTR_DR    LTR                   (536)    285       1 1680655  
   265   17.1 11.4  0.0  chr2              44845949 44846015 (14794614) + EnSpm-N47_DR      DNA/CMC-EnSpm?         2248   2322   (695) 1680656 *
   378   16.7 15.7  0.0  chr2              44845968 44846069 (14794560) C ASAT_CY           Satellite             (127)    135      18 1680657  
   362   17.6  3.0  9.7  chr2              44846273 44846436 (14794193) C hAT-N48C_DR       DNA/hAT-Ac            (442)   1857    1704 1680658 *
   393    6.7  2.0  0.4  chr2              44846371 44846459 (14794170) C ENSPM-6_DR        DNA/CMC-EnSpm       (17708)  14908   14830 1680659  
   283   23.7  6.1  1.0  chr2              44846392 44846489 (14794140) + Helitron-2_DR     RC/Helitron            5357   5459 (21953) 1680660 *
  1228   10.6 12.6  0.5  chr2              44846835 44847033 (14793596) C SINE3-1           SINE/5S-Deu-L2        (364)    226       4 1680661  
   467   12.7  6.3  0.0  chr2              44847058 44847136 (14793493) C hAT-N48_DR        DNA/hAT-Ac           (1372)    291     208 1680662 *
   687   12.8  7.6  0.8  chr2              44847070 44847187 (14793442) + hAT-N34B_DR       DNA/hAT-Ac              717    842     (0) 1680663  
   294   16.1  0.0  0.3  chr2              44847328 44847380 (14793249) + hAT-N22C_DR       DNA/hAT-Ac              189    240  (1498) 1680664  
  4936   12.0  2.2  3.1  chr2              44847381 44848186 (14792443) C HARBINGERN2B_DR   DNA/PIF-Harbinger       (0)    799       1 1680665  
   280   21.4 17.7  2.1  chr2              44848219 44848342 (14792287) + hAT-N22_DR        DNA/hAT-Ac             1375   1517   (221) 1680666  
  5043    8.0  1.6  0.4  chr2              44848344 44849036 (14791593) + DIRS-N2_DR        LTR/Ngaro              3786   4486  (1543) 1680667  
   740   19.7  4.6 12.8  chr2              44849059 44849088 (14791541) + DNAX-25B_DR       DNA/Zisupton           2245   2255  (1283) 1680668  
  2469    5.4  2.1  8.3  chr2              44849089 44849473 (14791156) + HE2_DR            SINE/tRNA-V-RTE           1    363     (0) 1680669  
   646   15.6  4.1 10.5  chr2              44849333 44849504 (14791125) + EnSpm-17_DR       DNA/CMC-EnSpm          2829   2990  (6286) 1680670 *
   629   19.9  4.6 10.2  chr2              44849505 44849527 (14791102) + TE-X-7_DR         LINE?/Penelope?         142    326   (513) 1680671  
   375   17.8  2.0  4.3  chr2              44849973 44849989 (14790640) C EnSpm-N34_DR      DNA/CMC-EnSpm         (568)    522     455 1680672  
   375   18.1  1.9  1.9  chr2              44849990 44850096 (14790533) + ERV1-7_DR-I       LTR/ERV1               1972   2078  (4625) 1680673 *
   609    6.7  0.0  3.3  chr2              44850013 44850105 (14790524) + HAT1_DR           DNA/hAT-Ac              556    645  (2647) 1680674  
   550   16.8  0.6  0.0  chr2              44850015 44850181 (14790448) C DNA8-25_DR        DNA                  (3138)    829     662 1680675 *
   373   25.2  0.0  0.9  chr2              44850092 44850207 (14790422) C Helitron-N2_DR    RC/Helitron           (897)   1566    1452 1680676 *
   605   21.0  6.5  1.9  chr2              44850162 44850185 (14790444) C hAT-N134_DR       DNA/hAT?              (107)    958     751 1680677  
   827   16.1  6.3  0.5  chr2              44850186 44850360 (14790269) + ANGEL             DNA/Kolobok             117    301     (8) 1680678  
   375   17.8  2.0  4.3  chr2              44850208 44850226 (14790403) C EnSpm-N34_DR      DNA/CMC-EnSpm         (568)    454     366 1680672 *
   368   20.4  4.9  4.9  chr2              44850233 44850376 (14790253) + ENSPM-6_DR        DNA/CMC-EnSpm          7910   8053 (24563) 1680679  
  2888   11.4  5.2  1.4  chr2              44850390 44850886 (14789743) + piggyBac-N22_DR   DNA/PiggyBac?            16    531    (67) 1680680  
  1038   25.4  4.0 10.4  chr2              44850395 44850974 (14789655) + DIRS-1D-I_DR      LTR/Ngaro               156    701  (5340) 1680681 *
   353    9.7  1.6  1.6  chr2              44851457 44851519 (14789110) + piggyBac-N22_DR   DNA/PiggyBac?           536    598     (0) 1680682  
   238   14.3  0.4  0.0  chr2              44851737 44851796 (14788833) C DNA6-6_DR         DNA                  (1304)   9977    9917 1680683  
   212   29.7  1.0  5.4  chr2              44851868 44851963 (14788666) C hAT-N159_DR       DNA/hAT-Ac            (224)   1598    1507 1680684  
  4387    6.5  2.2  0.5  chr2              44852315 44852900 (14787729) C TDR2              DNA/TcMar-Tc1           (0)    937     342 1680685  
   971   13.5 23.0  0.0  chr2              44852896 44853125 (14787504) + hAT5-N2_DR        DNA/hAT-hAT5           1227   1509  (1076) 1680686 *
   372   10.3  0.0  0.0  chr2              44853117 44853174 (14787455) C Merlin-1_DR       DNA/Merlin           (8804)   1723    1666 1680687 *
   379   13.6 18.2  0.0  chr2              44853124 44853211 (14787418) + Helitron-N3B_DR   RC/Helitron            2308   2411  (4193) 1680688  
  3632    4.1  9.9  0.0  chr2              44853627 44854109 (14786520) + piggyBac-N17_DR   DNA/PiggyBac?             1    531     (0) 1680689  
   354   18.4  7.3  7.3  chr2              44854133 44854255 (14786374) + hAT-N134_DR       DNA/hAT?                796    918   (147) 1680690 *
   728   12.0  1.7  2.5  chr2              44854249 44854267 (14786362) C DNA8-10_DR        DNA/hAT-Ac            (154)   3864    3746 1680691  
   746    8.9  1.0  0.0  chr2              44854268 44854368 (14786261) C SINE2-5_DR        SINE/tRNA-V-RTE         (1)    281     180 1680692  
   305   14.3 17.5  0.0  chr2              44854452 44854514 (14786115) C ANGEL             DNA/Kolobok           (235)     74       1 1680693  
   279   17.8  0.0  4.8  chr2              44854515 44854543 (14786086) C DNA2-16_DR        DNA                  (8004)  10047   10022 1680694  
   254   15.8  0.0 12.1  chr2              44854592 44854656 (14785973) + Mariner-10_DR     DNA/TcMar-Tc1             1     58  (1539) 1680695 *
   818    9.0 16.7  0.6  chr2              44854646 44854801 (14785828) + Mariner-10_DR     DNA/TcMar-Tc1          1416   1596     (1) 1680696  
   205   23.7  1.6  3.3  chr2              44855378 44855393 (14785236) + IS3EU-5_DR        DNA/IS3EU              6031   6045  (2243) 1680697  
  2204   12.2 14.5  5.5  chr2              44855394 44855966 (14784663) + DNA-N38_DR        DNA                       2    623     (0) 1680698  
  2899   10.2  0.0  1.0  chr2              44855967 44856380 (14784249) + SINE3-1a          SINE/5S-Deu-L2            1    410   (160) 1680699  
   437   26.0  1.1  7.5  chr2              44857304 44857660 (14782969) + (TGGA)n           Simple_repeat             1    443   (317) 1680700  
   555   20.4  0.0 12.8  chr2              44857661 44857862 (14782767) + (ATTG)n           Simple_repeat             1    179     (0) 1680701  
   437   26.0  1.1  7.5  chr2              44857863 44858116 (14782513) + (TGGA)n           Simple_repeat           444    760     (0) 1680700  
   222   28.0  0.9  0.9  chr2              44858025 44858132 (14782497) + (TAGA)n           Simple_repeat             2    109     (0) 1680702 *
   228   17.0  2.1  0.0  chr2              44858536 44858582 (14782047) C EnSpm-9_DR        DNA/CMC-EnSpm        (7567)   1053    1006 1680703  
   211   22.8  8.3  5.8  chr2              44858544 44858627 (14782002) + hAT-N131_DR       DNA/hAT-Ac              290    375  (1689) 1680704 *
  2764   10.7 16.5  0.7  chr2              44859028 44859507 (14781122) + Harbinger-4N1B_DR DNA/PIF-Harbinger         1    555   (608) 1680705  
  2022   13.1 36.9  0.6  chr2              44859523 44860053 (14780576) C hAT-N45B_DR       DNA/hAT-Blackjack       (0)    723       1 1680706  
  1865   10.9 19.9 10.0  chr2              44860054 44860585 (14780044) + Harbinger-4N1B_DR DNA/PIF-Harbinger       546   1125    (38) 1680707  
   447   23.8  5.3  1.5  chr2              44860475 44860606 (14780023) C Harbinger-4_DR    DNA/PIF-Harbinger    (3208)    137       1 1680708 *
  1644   12.2  8.0  0.0  chr2              44861198 44861483 (14779146) C ANGEL             DNA/Kolobok             (0)    309       1 1680709  
   201   11.8  2.9  0.0  chr2              44862155 44862188 (14778441) + CryptonV-N4_DR    DNA/Crypton-V          2258   2292 (11201) 1680710  
  2343    9.4  6.6  1.0  chr2              44862196 44862560 (14778069) C DNA-X-4_DR        DNA                     (0)   1245     861 1680711  
   790   12.5 19.1  0.0  chr2              44862597 44862748 (14777881) + Harbinger-N31_DR  DNA/PIF-Harbinger       442    622    (63) 1680712  
   673    3.3  0.0  0.0  chr2              44862778 44862867 (14777762) C hAT-N35B_DR       DNA/hAT-Ac            (797)    815     726 1680713  
   254   19.5  0.0  0.0  chr2              44862868 44862908 (14777721) + Kolobok-N2_DR     DNA/Kolobok-T2          214    254  (1117) 1680714  
  5474    9.9 14.7  2.4  chr2              44862909 44863862 (14776767) + Kolobok-N2_DR     DNA/Kolobok-T2          304   1371     (0) 1680715  
   217   10.4  0.0  4.2  chr2              44864201 44864250 (14776379) + ERV1-7_DR-I       LTR/ERV1               2036   2083  (4620) 1680716  
   252   15.0  3.3  0.0  chr2              44864515 44864574 (14776055) C ASAT_CY           Satellite              (83)    179     118 1680717  
   252   20.2 16.5  0.0  chr2              44865395 44865473 (14775156) + Kolobok-N10_DR    DNA/Kolobok             345    436   (207) 1680718  
   556   16.4  8.8  2.3  chr2              44865502 44865626 (14775003) C Crypton-N1_DR     DNA/Crypton-A          (29)    455     323 1680719  
  3053    8.5  5.9  1.8  chr2              44865631 44866123 (14774506) + DNA8-7_DR         DNA/hAT-Ac               71    583     (1) 1680720  
  1059   14.8 16.9  4.0  chr2              44866147 44866413 (14774216) C Crypton-N1_DR     DNA/Crypton-A         (184)    300       1 1680719  
   568   16.7  0.0 12.1  chr2              44866473 44866629 (14774000) + Kolobok-N10_DR    DNA/Kolobok             504    643     (0) 1680721  
   386   10.5  0.0  0.0  chr2              44866993 44867049 (14773580) C Mariner-N36_DR    DNA/TcMar-Fot1          (2)   1000     944 1680722  
  1216   10.1  2.4  7.7  chr2              44867172 44867417 (14773212) C DNA-8-31_DR       DNA/hAT-Ac              (0)    425     192 1680723  
   287    9.3  2.3  0.0  chr2              44867473 44867515 (14773114) + DNA-5-7_DR        DNA/hAT-hAT5              1     44   (630) 1680724  
   586   15.8  1.0  0.0  chr2              44867574 44867674 (14772955) + hAT-N111_DR       DNA/hAT-Ac             1000   1101     (1) 1680725  
   313   19.0  6.7  9.8  chr2              44867842 44867946 (14772683) + CryptonV-N6_DR    DNA/Crypton-V           461    562     (0) 1680726 *
   345    2.5  0.0  0.0  chr2              44867946 44867985 (14772644) + CryptonV-1_DR     DNA/Crypton-V             1     40 (17833) 1680727  
   440   17.7  0.0  5.9  chr2              44868007 44868114 (14772515) + CryptonV-N6_DR    DNA/Crypton-V           135    236   (326) 1680728  
   393    9.5  5.0  7.7  chr2              44868121 44868200 (14772429) C TDR2              DNA/TcMar-Tc1          (15)    922     845 1680729 *
  6120    7.8  1.1  0.4  chr2              44868133 44868957 (14771672) + TDR2              DNA/TcMar-Tc1            22    852    (85) 1680730  
  3797    8.8 11.3  1.9  chr2              44868958 44869585 (14771044) + HATN3B_DR         DNA/hAT-Tip100            1    686   (293) 1680731  
  1115   18.8  4.2  3.1  chr2              44869554 44869570 (14771059) C hAT-N53B_DR       DNA/hAT-Ac            (756)   3421    3317 1680732 *
  2234    4.6  3.6  0.0  chr2              44869571 44869872 (14770757) C TDR16             DNA/Merlin              (0)    313       1 1680733  
  1115   18.8  4.2  3.1  chr2              44869873 44869909 (14770720) C hAT-N53B_DR       DNA/hAT-Ac            (756)   3316    3062 1680732 *
  2535    7.5  0.6  0.6  chr2              44869874 44870223 (14770406) + HATN3B_DR         DNA/hAT-Tip100          630    979     (0) 1680734  
   717    6.5  0.0  0.0  chr2              44870225 44870316 (14770313) + TDR2              DNA/TcMar-Tc1           846    937     (0) 1680735  
   232   27.0  0.0  1.4  chr2              44870317 44870388 (14770241) + Zisupton-7_DR     DNA/Zisupton          11474  11544  (5538) 1680736 *
   298   23.8 10.9  5.8  chr2              44870330 44870494 (14770135) + hAT-N159_DR       DNA/hAT-Ac             1461   1633   (189) 1680737  
   214   26.0  0.0  5.9  chr2              44870389 44870403 (14770226) + DIRS-8B_DR        LTR/Ngaro              4850   4934  (2379) 1680738 *
   237   13.9  0.0  5.0  chr2              44870445 44870528 (14770101) + Gypsy-230_DR-LTR  LTR/Gypsy                53    120   (618) 1680739  
   235   21.8  0.0  7.2  chr2              44870889 44870977 (14769652) + ASAT_CY           Satellite                28    110   (152) 1680740  
   318   13.9  3.2  6.8  chr2              44871318 44871365 (14769264) C EnSpm-9_DR        DNA/CMC-EnSpm        (7829)    791     744 1680741  
   218   12.5  0.0  1.8  chr2              44871366 44871422 (14769207) + Zisupton-7_DR     DNA/Zisupton            918    973 (16109) 1680742  
   318   13.9  3.2  6.8  chr2              44871423 44871440 (14769189) C EnSpm-9_DR        DNA/CMC-EnSpm        (7829)    743     724 1680741  
   205   13.3  3.3  0.0  chr2              44871516 44871575 (14769054) + Zisupton-7_DR     DNA/Zisupton            928    989 (16093) 1680743 *
   295   24.9  0.5 18.9  chr2              44871530 44871742 (14768887) C hAT-N48B_DR       DNA/hAT-Ac            (486)   1654    1475 1680744 *
   301    8.3  2.7  4.0  chr2              44871660 44871734 (14768895) + Helitron-N3_DR    RC/Helitron            2700   2773   (243) 1680745 *
   537    0.0  0.0  0.0  chr2              44871692 44871844 (14768785) + (TC)n             Simple_repeat             1    153     (0) 1680746  
   292   18.4  0.9  0.9  chr2              44871735 44871767 (14768862) + CryptonV-N1_DR    DNA/Crypton-V          5883   5990  (4061) 1680747 *
   366   12.7  1.1  3.4  chr2              44872338 44872427 (14768202) C DNA-N15_DR        DNA                     (0)    405     318 1680748 *
   949   15.7  0.3 21.8  chr2              44872405 44872721 (14767908) + CryptonV-3_DR     DNA/Crypton-V           917   1177 (22276) 1680749 *
  1945    8.6  0.3  2.1  chr2              44872440 44872735 (14767894) + Mariner-N38_DR    DNA/TcMar-Tc1            30    320   (227) 1680750  
   946   15.3 18.2  0.3  chr2              44872816 44873078 (14767551) C DNA-N15_DR        DNA                    (84)    321      12 1680748  
  4649   11.9  7.0 11.5  chr2              44873266 44874318 (14766311) C HATN6_DR          DNA/hAT-Ac              (0)   1011       1 1680751  
  1462   12.3  4.5  0.0  chr2              44874834 44875077 (14765552) + Merlin-N3_DR      DNA/Merlin                1    255     (0) 1680752  
   535   26.5  6.9  2.9  chr2              44875176 44875377 (14765252) C L2-5_DRe          LINE/L2               (796)   1431    1222 1680753  
  2019    9.2  8.6  3.4  chr2              44875391 44875729 (14764900) + IS3EU-4_DR        DNA/IS3EU             11200  11555  (3474) 1680754  
   316   26.5  0.0  0.0  chr2              44875774 44875856 (14764773) C Kolobok-N15_DR    DNA/Kolobok           (627)    285     203 1680755  
  2173   11.9  6.9  0.8  chr2              44875857 44876202 (14764427) + DNA-N17_DR        DNA                       1    367     (0) 1680756  
   818   12.2  4.3  0.7  chr2              44876203 44876337 (14764292) C Kolobok-N15_DR    DNA/Kolobok           (707)    205      66 1680755  
  1759    5.6  2.6  0.0  chr2              44876347 44876577 (14764052) + TDR20             DNA/Merlin                1    237     (2) 1680757  
   313   10.0  5.6  2.7  chr2              44876972 44877043 (14763586) C LOOPERN2_DR       DNA/Kolobok-T2        (452)    923     850 1680758  
   274   15.2  1.3  0.0  chr2              44876986 44877064 (14763565) + ERV1-N3-I_DR      LTR/ERV1               3603   3682   (909) 1680759 *
   270   20.5  1.2  0.0  chr2              44876996 44877078 (14763551) + EnSpm-N14_DR      DNA/CMC-EnSpm          3572   3655   (925) 1680760 *
   278   20.0  3.3  0.0  chr2              44877318 44877332 (14763297) + hAT-N183_DR       DNA/hAT-Ac              314    330  (1665) 1680761  
   739   12.6  0.0  0.0  chr2              44877333 44877443 (14763186) C Kolobok-N10B_DR   DNA/Kolobok             (0)    271     161 1680762  
   651   20.3  0.0  2.3  chr2              44877424 44877440 (14763189) + EnSpm-N48B_DR     DNA/CMC-EnSpm           726    790  (6169) 1680763 *
   653   14.0  0.0  0.0  chr2              44877441 44877540 (14763089) C CryptonV-N5_DR    DNA/Crypton-V       (20684)   3853    3754 1680764  
   651   20.3  0.0  2.3  chr2              44877541 44877554 (14763075) + EnSpm-N48B_DR     DNA/CMC-EnSpm           791    853  (6106) 1680763  
   346   22.4  5.6  0.9  chr2              44877556 44877663 (14762966) C Kolobok-N10B_DR   DNA/Kolobok            (96)    175      63 1680762  
   326   18.2  0.0  0.0  chr2              44877672 44877726 (14762903) + Kolobok-N10B_DR   DNA/Kolobok               1     55   (216) 1680765  
   253   17.0  5.7  0.0  chr2              44877735 44877787 (14762842) + hAT-N172_DR       DNA/hAT-Charlie          24     79   (502) 1680766 *
   386    6.9  2.7  1.4  chr2              44877766 44877838 (14762791) + Merlin-1_DR       DNA/Merlin             1033   1106  (9421) 1680767 *
   395    9.1  6.5  0.0  chr2              44877787 44877863 (14762766) + EnSpm-N2_DR       DNA/CMC-EnSpm          3014   3095   (920) 1680768 *
   482   16.5  0.0  0.0  chr2              44877851 44877929 (14762700) C DNA8-12_DR        DNA                   (227)     99      21 1680769  
   381   11.2  2.2  2.2  chr2              44877864 44877877 (14762752) + Zisupton-6_DR     DNA/Zisupton          16488  16578  (5538) 1680770 *
  1752    9.7 38.5  0.3  chr2              44877930 44878355 (14762274) C LTR-8_DR          LTR                    (24)    588       1 1680771  
   338   24.3  1.4  0.0  chr2              44878356 44878423 (14762206) + EnSpm-N6B_DR      DNA/CMC-EnSpm?          804    872  (2378) 1680772 *
   708   12.9  8.1  0.0  chr2              44878359 44878482 (14762147) + Kolobok-N10B_DR   DNA/Kolobok             125    258    (13) 1680773  
  2813   13.8  1.7  1.7  chr2              44878594 44879071 (14761558) C HarbingerN7_DR    DNA/PIF-Harbinger       (0)    478       1 1680774  
   797   14.4  3.1  3.8  chr2              44879607 44879765 (14760864) C ERV1-N1-I_DR      LTR/ERV1             (3697)   1820    1663 1680775 *
  1764    8.5 22.5  0.8  chr2              44879628 44879925 (14760704) C SINE2-4_DR        SINE/tRNA-V-RTE         (0)    371      10 1680776  
  1446   16.1 18.4  1.9  chr2              44879630 44879983 (14760646) + EnSpm-15_DR       DNA/CMC-EnSpm          8995   9405  (2049) 1680777 *
   657   20.0  4.1  8.5  chr2              44879947 44880143 (14760486) C hAT-N22_DR        DNA/hAT-Ac            (175)   1563    1375 1680778 *
   201   20.9  3.8  9.3  chr2              44880087 44880146 (14760483) + hAT-N156_DR       DNA/hAT-Ac              173    228  (1083) 1680779 *
  1282   11.8  1.5  0.5  chr2              44880147 44880342 (14760287) C DNAX-21_DR        DNA                     (0)    198       1 1680780  
   700   19.8  4.4  5.0  chr2              44880344 44880524 (14760105) C hAT-N22C_DR       DNA/hAT-Ac            (349)    345     166 1680781  
   702   11.0  0.0  0.0  chr2              44880533 44880641 (14759988) + DNA11TA1B_DR      DNA/CMC-EnSpm            89    197     (6) 1680782  
   622    8.5  3.2  0.0  chr2              44880806 44880899 (14759730) + EnSpm-N3C_DR      DNA/CMC-EnSpm             1     97   (186) 1680783  
  4577   13.3 21.8  1.5  chr2              44880902 44882038 (14758591) + Kolobok-4N1_DR    DNA/Kolobok-T2            4   1234     (0) 1680784  
   725    6.5  0.0  1.9  chr2              44882039 44882146 (14758483) + EnSpm-N3C_DR      DNA/CMC-EnSpm            93    198    (85) 1680785  
   204   13.7  9.9  1.1  chr2              44882611 44882691 (14757938) C hAT-N47C_DR       DNA/hAT-Tip100       (1165)   1294    1207 1680786 *
   603   17.6  4.3  2.8  chr2              44882627 44882766 (14757863) + EnSpm-9_DR        DNA/CMC-EnSpm           903   1044  (7576) 1680787  
   542   11.7  0.0  1.7  chr2              44882644 44882847 (14757782) + (TG)n             Simple_repeat             1    200     (0) 1680788 *
   467   12.3  0.0  9.2  chr2              44882654 44882867 (14757762) C ERV1-N3-I_DR      LTR/ERV1              (825)   3766    3571 1680789 *
  1096   13.2  6.0  1.6  chr2              44883071 44883255 (14757374) C LTR-11_DR-LTR     LTR                     (0)    193       1 1680790  
   320   20.2 15.8  0.9  chr2              44883273 44883367 (14757262) + DNAX-25B_DR       DNA/Zisupton           2389   2497  (1041) 1680791 *
  1665    6.7  4.0  0.0  chr2              44883283 44883507 (14757122) + SINE2-4_DR        SINE/tRNA-V-RTE         137    370     (1) 1680792  
  1523   10.3  4.8  2.5  chr2              44883508 44883552 (14757077) + hAT-N137_DR       DNA/hAT-Ac             2474   2749   (822) 1680793  
   205   15.4  5.1  0.0  chr2              44884006 44884044 (14756585) + DNA-2-8_DR        DNA/CMC-EnSpm          2189   2229   (267) 1680794  
  1284   21.5  9.3  7.0  chr2              44885216 44885430 (14755199) C DNA6-6_DR         DNA                  (3893)   7388    6832 1680795 *
  1491   18.7  9.8  2.7  chr2              44885383 44885430 (14755199) + DNA6-6_DR         DNA                    4151   4554  (6726) 1680796  
  1963   11.8 12.1  0.0  chr2              44885431 44885760 (14754869) + HE1_DR1           SINE/tRNA-V-RTE           5    374    (28) 1680797  
   820   19.9  4.8  1.0  chr2              44885630 44885817 (14754812) + IS3EU-4_DR        DNA/IS3EU              9121   9315  (5714) 1680798 *
   211   10.2  0.0  0.0  chr2              44886023 44886071 (14754558) C hAT-N48B_DR       DNA/hAT-Ac            (425)   1715    1667 1680799  
   208   11.7  8.3  0.0  chr2              44886072 44886082 (14754547) + HATN11_DR         DNA/hAT-hobo            708    772   (155) 1680800  
 10851    6.7  6.5  1.1  chr2              44887157 44888689 (14751940) + TZF28B            DNA/TcMar-Tc1             1   1614     (0) 1680801  
   636   18.4  1.3  2.0  chr2              44888674 44888695 (14751934) + CryptonV-N3_DR    DNA/Crypton-V          7531   7551 (13112) 1680802 *
  1147    8.2 10.3  0.5  chr2              44888696 44888879 (14751750) + Tc1-4_DR          DNA/TcMar-Tc1             1    202  (1370) 1680803  
  2505   16.0  8.7  2.0  chr2              44888897 44889457 (14751172) C DNA-8-8_DR        DNA/hAT-Charlie       (527)    598       1 1680804  
   222   11.1  0.0  0.0  chr2              44889478 44889513 (14751116) C EnSpm-N40_DR      DNA/CMC-EnSpm        (2759)   2635    2600 1680805  
   209   13.9  0.0  0.0  chr2              44889482 44889517 (14751112) C DNA6-1_DR         DNA/hAT-hAT5          (596)    553     518 1680806 *
  1656    8.3 28.0  2.8  chr2              44890027 44890408 (14750221) C DNA-X-4_DR        DNA                    (14)   1464     725 1680807  
  1203   18.8 33.9  3.3  chr2              44890074 44890393 (14750236) + Merlin-2_DR       DNA/Merlin            10186  11140  (2781) 1680808 *
  1896   13.2 19.6  1.4  chr2              44890394 44890831 (14749798) C DNA-X-4_DR        DNA                   (728)    517       1 1680807  
   589   17.1  0.9  0.0  chr2              44890832 44890858 (14749771) C Merlin-1_DR       DNA/Merlin           (9401)   1126    1099 1680809  
   212   14.6  6.2  7.4  chr2              44890803 44890846 (14749783) C hAT-N178B_DR      DNA/hAT-Ac           (1650)    233     139 1680810 *
  1203   18.8 33.9  3.3  chr2              44890832 44890844 (14749785) + Merlin-2_DR       DNA/Merlin            11141  11184  (2737) 1680808  
   266    3.9  0.0  0.0  chr2              44890847 44890898 (14749731) + L2-56_DR          LINE/L2                1197   1248     (4) 1680811  
   201    2.3  4.5  0.0  chr2              44890863 44890906 (14749723) C DNA-TA-4_DR       DNA/TcMar            (5099)   4696    4651 1680812 *
  1641   12.6  7.6  2.7  chr2              44890948 44891264 (14749365) + Kolobok-N3_DR     DNA/Kolobok-T2?          35    366     (4) 1680813  
  2287   10.6  6.7  0.0  chr2              44891325 44891681 (14748948) C HE1_DR1           SINE/tRNA-V-RTE        (20)    382       2 1680814  
  1616   20.8  3.3  6.3  chr2              44891682 44891755 (14748874) + DNA9-3_DR         DNA/MULE-MuDR?         1679   1740  (9639) 1680815 *
  2056   22.9  2.8  3.6  chr2              44891397 44891868 (14748761) C DNA9-3_DR         DNA/MULE-MuDR?       (1470)   9909    9442 1680816  
   680   22.2  1.4  0.9  chr2              44891680 44891698 (14748931) + Penelope-1_DR     LINE/Penelope          3936   4150   (292) 1680817 *
   941    8.7  6.2  0.0  chr2              44891699 44891893 (14748736) C Zisupton-6_DR     DNA/Zisupton        (13285)   8831    8625 1680818  
   228   25.2  2.0  2.0  chr2              44891777 44891794 (14748835) + MuDR-2_DR         DNA/MULE-MuDR         16331  16408  (7525) 1680819 *
   275   24.6  0.0  0.0  chr2              44891795 44891912 (14748717) + L1-53_DR          LINE/L1                1626   1743  (4703) 1680820  
   274   20.6  0.0  6.8  chr2              44891811 44891935 (14748694) C hAT-N127_DR       DNA/hAT-Charlie      (8149)   2167    2051 1680821 *
   228   25.2  2.0  2.0  chr2              44891913 44891926 (14748703) + MuDR-2_DR         DNA/MULE-MuDR         16409  16480  (7453) 1680819 *
   352   25.0  9.4  0.8  chr2              44892072 44892188 (14748441) + Kolobok-N5_DR     DNA/Kolobok-T2?         300    426    (59) 1680822  
   928   16.3 13.7  4.2  chr2              44892196 44892458 (14748171) C ANGEL             DNA/Kolobok            (17)    292       6 1680823  
   421   16.3  0.0 13.2  chr2              44892352 44892471 (14748158) C EnSpm-17_DR       DNA/CMC-EnSpm        (6465)   2811    2706 1680824 *
   206   21.6  0.0  5.9  chr2              44893152 44893164 (14747465) C ENSPM-6_DR        DNA/CMC-EnSpm       (18580)  14036   13986 1680825  
   220   17.1  0.0  0.0  chr2              44893165 44893205 (14747424) C Merlin-1_DR       DNA/Merlin           (2990)   7537    7497 1680826  
   201   17.1  0.0  0.0  chr2              44893173 44893213 (14747416) + Helitron-2_DR     RC/Helitron            6974   7014 (20398) 1680827 *
   421   23.3 16.3  2.1  chr2              44893303 44893373 (14747256) + Helitron-N3_DR    RC/Helitron            1538   1817  (1199) 1680828  
   534   17.1 19.4  0.0  chr2              44893374 44893548 (14747081) + Mariner-N38_DR    DNA/TcMar-Tc1            86    294   (253) 1680829  
   396   19.9 14.4  2.0  chr2              44893398 44893571 (14747058) C ENSPM-6_DR        DNA/CMC-EnSpm       (17852)  14764   14570 1680830 *
   261   14.8  3.6  3.6  chr2              44893633 44893688 (14746941) + Merlin-1_DR       DNA/Merlin             5105   5160  (5367) 1680831  
  2846    6.6 12.2  1.5  chr2              44893689 44894165 (14746464) + piggyBac-N2_DR    DNA/PiggyBac              1    527     (9) 1680832  
   240   18.0 11.1  2.9  chr2              44894315 44894377 (14746252) C EnSpm-N47_DR      DNA/CMC-EnSpm?        (683)   2334    2267 1680833 *
   404    9.7  8.2  3.4  chr2              44894324 44894408 (14746221) + ASAT_CY           Satellite                92    180    (82) 1680834  
   217   20.9  6.5  1.8  chr2              44894378 44894418 (14746211) C Mariner-N31_DR    DNA/TcMar-Tc1         (194)    344     236 1680835 *
  1898   11.0 22.1  0.6  chr2              44894419 44894821 (14745808) C TDR13             DNA                     (1)    771     283 1680836  
   587    8.5  0.0  0.0  chr2              44894812 44894893 (14745736) + TDR2              DNA/TcMar-Tc1           850    931     (6) 1680837 *
   511   20.6  2.8  4.0  chr2              44894898 44895074 (14745555) C hAT-N126B_DR      DNA/hAT-Ac            (265)    335     161 1680838  
  3454    5.7  0.0  2.6  chr2              44895081 44895551 (14745078) C DNA8-26_DR        DNA                  (1613)   2917    2459 1680839  
   472   18.7  2.8  4.4  chr2              44895567 44895718 (14744911) C hAT-N129_DR       DNA/hAT-Ac            (608)    156      10 1680840  
   268   11.3  0.0  0.0  chr2              44895702 44895784 (14744845) C DNA-1-7_DR        DNA/PIF-Harbinger     (692)    746     669 1680841 *
   234   10.5  0.0  0.0  chr2              44895763 44895800 (14744829) + ASAT_CY           Satellite               168    205    (57) 1680842 *
  1055   11.9  0.7  0.0  chr2              44895942 44896092 (14744537) + hAT-N147_DR       DNA/hAT-Tip100            1    152   (535) 1680843  
   505   15.5 14.6  1.3  chr2              44896089 44896225 (14744404) C CryptonV-N4_DR    DNA/Crypton-V        (8389)   5104    4950 1680844 *
  2806    9.2  1.6  0.0  chr2              44896109 44896532 (14744097) + Mariner-N38_DR    DNA/TcMar-Tc1            30    460    (87) 1680845  
   481   20.0  7.1  4.7  chr2              44896226 44896256 (14744373) C Dada-U1A_DR       DNA/Dada             (7093)   3886    3715 1680846 *
  1161   14.0 11.8  0.4  chr2              44896534 44896762 (14743867) + hAT-N147_DR       DNA/hAT-Tip100          433    687     (0) 1680847  
   338   16.6  1.2 11.4  chr2              44897463 44897593 (14743036) C DNA8-3B_DR        DNA/hAT-Tip100        (196)    109       1 1680848  
  2112   12.5  7.8  0.5  chr2              44897645 44897991 (14742638) C HE1_DR1           SINE/tRNA-V-RTE        (30)    372       1 1680849  
   837   13.4  6.6  5.5  chr2              44897992 44898179 (14742450) + Merlin-N3_DR      DNA/Merlin               66    255     (0) 1680850  
   339   21.9  0.9  4.5  chr2              44898263 44898377 (14742252) + Dada-U1A_DR       DNA/Dada               3435   3545  (7434) 1680851 *
   606   13.9  0.0  3.1  chr2              44898280 44898412 (14742217) + TDR16             DNA/Merlin                7    135   (178) 1680852  
  3855   11.5  6.8  0.4  chr2              44898413 44899056 (14741573) C Harbinger-N31_DR  DNA/PIF-Harbinger       (0)    685       1 1680853  
   827   16.1  4.0  3.0  chr2              44899057 44899236 (14741393) + TDR16             DNA/Merlin              132    313     (0) 1680854  
   329   20.4  7.5 11.5  chr2              44899063 44899261 (14741368) + DNA2-8_DR         DNA/CMC-EnSpm          3691   3882   (525) 1680855 *
   259    3.2  0.0  0.0  chr2              44899573 44899603 (14741026) + DNA-X-8_DR        DNA                       1     31   (881) 1680856 *
  1472   14.8 26.8  6.0  chr2              44899577 44900084 (14740545) + DNA-X-8_DR        DNA                      85    694   (218) 1680857  
   850   10.7  2.7  4.2  chr2              44900085 44900230 (14740399) + TDR22             DNA                       2    145  (1110) 1680858 *
  4405   11.6 14.2  3.6  chr2              44900228 44901107 (14739522) + TDR22             DNA                     286   1255     (0) 1680859  
  2413   12.8  2.3  0.5  chr2              44901108 44901492 (14739137) + TDR22             DNA                     100    491   (764) 1680860  
   891   13.6  3.2  0.0  chr2              44901507 44901660 (14738969) + DNA-X-8_DR        DNA                     690    848    (64) 1680861  
  3617   15.0  0.3  0.0  chr2              44902549 44903160 (14737469) C DNA4-1B_DR        DNA/Sola-2              (0)    614       1 1680862  
   372   18.7  0.7  6.8  chr2              44903161 44903250 (14737379) C Helitron-2_DR     RC/Helitron         (21078)   6334    6254 1680863 *
   516   13.5  1.5  3.1  chr2              44903143 44903272 (14737357) + CryptonV-3_DR     DNA/Crypton-V           380    507 (22946) 1680864 *
   832   12.7  0.6  0.0  chr2              44903160 44903174 (14737455) + Zisupton-6_DR     DNA/Zisupton           8424   8577 (13535) 1680865  
   868    8.0  0.0  0.0  chr2              44903175 44903312 (14737317) + hAT-N131_DR       DNA/hAT-Ac              187    324  (1740) 1680866  
   684   17.9  0.0  3.5  chr2              44903317 44903338 (14737291) + EnSpm-N13_DR      DNA/CMC-EnSpm         17576  17748  (4401) 1680867 *
  2855    9.0  4.8  0.9  chr2              44903323 44903737 (14736892) + TC1DR3            DNA/TcMar-Tc1           767   1197    (28) 1680868  
   254   17.2 15.6  0.0  chr2              44903692 44903755 (14736874) + Merlin-2_DR       DNA/Merlin             4828   4901  (9020) 1680869 *
  1233    9.2  1.6  0.0  chr2              44903851 44904035 (14736594) C Mariner-N38_DR    DNA/TcMar-Tc1         (359)    188       1 1680870  
   235    7.3  7.3  0.0  chr2              44904001 44904041 (14736588) C EnSpm-N13_DR      DNA/CMC-EnSpm       (14481)   7668    7625 1680871 *
  1091   13.5  9.3  0.5  chr2              44905013 44905205 (14735424) C Kolobok-N10B_DR   DNA/Kolobok             (1)    270      61 1680872  
   207    9.8  0.0 16.7  chr2              44905645 44905693 (14734936) C Zisupton-1_DR     DNA/Zisupton         (9133)    496     455 1680873 *
  2221   10.3  1.1  4.4  chr2              44905654 44906007 (14734622) + CryptonV-N4_DR    DNA/Crypton-V          7532   7874  (5619) 1680874  
  5357   13.5 19.6  1.3  chr2              44906393 44907607 (14733022) + DNA-1-7_DR        DNA/PIF-Harbinger         1   1434     (4) 1680875  
  3110    8.9  3.2  0.4  chr2              44907797 44908261 (14732368) + DNA8-7_DR         DNA/hAT-Ac                3    480   (104) 1680876  
   300    4.3  6.4  0.0  chr2              44908257 44908303 (14732326) + DNA8-7_DR         DNA/hAT-Ac              530    579     (5) 1680877 *
   221   24.6 10.1  0.0  chr2              44908332 44908400 (14732229) + DNA2-16_DR        DNA                   11504  11579  (6472) 1680878 *
  1140   14.4  7.7  4.3  chr2              44908359 44908605 (14732024) + Kolobok-N10B_DR   DNA/Kolobok              17    271     (0) 1680879  
   200   15.2  2.1  4.3  chr2              44908606 44908644 (14731985) C EnSpm-2_DR        DNA/CMC-EnSpm        (7573)    415     378 1680880  
  1774   17.8 10.1  2.2  chr2              44909095 44909518 (14731111) C hAT-N173_DR       DNA/hAT-Ac              (0)   1742    1286 1680881  
  1105    9.4  1.2  1.9  chr2              44909606 44909768 (14730861) + HE1_DR1           SINE/tRNA-V-RTE         234    395     (7) 1680882  
   305   21.6  0.0  1.0  chr2              44909751 44909848 (14730781) C hAT-N173_DR       DNA/hAT-Ac           (1575)    167      71 1680883 *
   849   15.4  9.1  4.4  chr2              44909769 44909792 (14730837) C EnSpm-15_DR       DNA/CMC-EnSpm        (2294)   9107    8955 1680884  
   249   27.3 10.3  3.9  chr2              44910581 44910603 (14730026) + Helitron-1_DR     RC/Helitron            4061   4214 (22086) 1680885  
   571   14.8 19.7  0.0  chr2              44910604 44910725 (14729904) + ANGEL             DNA/Kolobok              36    181   (128) 1680886  
   301   32.5 10.9  0.7  chr2              44910605 44910728 (14729901) C ENSPM-6_DR        DNA/CMC-EnSpm       (24600)   8016    7744 1680887 *
   901    8.9  0.8  0.0  chr2              44910729 44910852 (14729777) C TDR3B             DNA/hAT-Charlie         (0)    193      69 1680888  
   245   25.7  0.0  2.6  chr2              44910855 44910934 (14729695) C hAT-N127_DR       DNA/hAT-Charlie       (204)  10112   10035 1680889 *
   499   11.1 21.1  0.8  chr2              44910867 44910975 (14729654) + ANGEL             DNA/Kolobok             179    309     (0) 1680890  
   267   23.6  2.1  1.1  chr2              44910976 44911048 (14729581) + ENSPM-6_DR        DNA/CMC-EnSpm         14993  15066 (17550) 1680891 *
   377   16.5  3.8  0.0  chr2              44910970 44911048 (14729581) C ANGEL             DNA/Kolobok            (62)    247     166 1680892  
   276   20.6  0.0  7.2  chr2              44910982 44911070 (14729559) C hAT-N127_DR       DNA/hAT-Charlie      (3394)   6922    6840 1680893 *
   277   20.8  5.2  0.0  chr2              44910996 44911072 (14729557) C DNA2-7_DR         DNA                  (4821)   4829    4749 1680894 *
   309   20.0  5.6  0.0  chr2              44911049 44911059 (14729570) + Dada-U1A_DR       DNA/Dada               5689   5783  (5196) 1680895  
   221   18.6 25.3  0.9  chr2              44911266 44911352 (14729277) + ASAT_CY           Satellite               109    216    (46) 1680896  
   330   16.4  0.0  1.5  chr2              44911765 44911832 (14728797) C EnSpm-7_DR        DNA/CMC-EnSpm        (3850)   7184    7118 1680897  
   315   13.6  0.0  8.1  chr2              44911784 44911863 (14728766) + Rex1-31_DRe       LINE/Rex-Babar         3063   3136   (397) 1680898 *
   375   19.1  2.4  0.0  chr2              44912245 44912328 (14728301) C EnSpm-N4B_DR      DNA/CMC-EnSpm?         (23)    197     112 1680899 *
   436   26.1  1.1  3.0  chr2              44912304 44912499 (14728130) C CryptonV-N5_DR    DNA/Crypton-V       (19276)   5261    4941 1680900 *
  1910   13.7  1.3  0.0  chr2              44912327 44912640 (14727989) C HE1_DR1           SINE/tRNA-V-RTE        (23)    379      62 1680901  
   358   16.0  5.0  0.9  chr2              44912638 44912738 (14727891) C EnSpm-N4B_DR      DNA/CMC-EnSpm?        (115)    105       1 1680899 *
  1246   12.3  9.4 10.2  chr2              44913208 44913550 (14727079) + DNA-6-N8_DR       DNA                    1935   2307     (1) 1680902  
   220   19.0  3.5  0.0  chr2              44913706 44913763 (14726866) C hAT-N127_DR       DNA/hAT-Charlie      (9903)    413     354 1680903  
   216   25.4  4.5  0.0  chr2              44913801 44913867 (14726762) + DNA-N44_DR        DNA/Kolobok-T2          280    349   (183) 1680904  
  1800   14.7  3.1  7.6  chr2              44913909 44913952 (14726677) C DNA-8-9_DR        DNA/hAT-Ac           (1237)   2482    2091 1680905  
  2754    5.0  0.0  1.1  chr2              44913953 44914317 (14726312) + HE2_DR            SINE/tRNA-V-RTE           1    361     (2) 1680906  
   942   17.5  0.5  1.1  chr2              44914187 44914371 (14726258) + EnSpm-17_DR       DNA/CMC-EnSpm          2829   3012  (6264) 1680907 *
  1762   14.2 13.3  0.3  chr2              44914410 44914755 (14725874) C Kolobok-N5_DR     DNA/Kolobok-T2?        (94)    391       1 1680908  
  3552   11.2 30.6  0.3  chr2              44914938 44915721 (14724908) C hAT-N22B_DR       DNA/hAT-Ac              (0)   1379     359 1680909  
   471   13.1  0.0  6.0  chr2              44915650 44915738 (14724891) C EnSpm-N7_DR       DNA/CMC-EnSpm        (1758)    481     398 1680910 *
  1377   15.8 18.3  0.5  chr2              44915717 44916054 (14724575) + HATN2_DR          DNA/hAT                 188    585   (634) 1680911  
  1554   10.8  1.3  1.6  chr2              44916056 44916084 (14724545) C DNA6-6_DR         DNA                  (6719)   4562    4507 1680912  
   950   13.8  0.0  1.3  chr2              44916085 44916245 (14724384) C HATN17_DR         DNA/hAT-Tip100       (1044)    503     345 1680913  
  1554   10.8  1.3  1.6  chr2              44916246 44916325 (14724304) C DNA6-6_DR         DNA                  (6719)   4506    4345 1680912  
   339   17.1  0.0  0.0  chr2              44916336 44916405 (14724224) C EnSpm-N13_DR      DNA/CMC-EnSpm       (11406)  10743   10674 1680914 *
   699    8.2 10.0  0.8  chr2              44916403 44916512 (14724117) + HATN2_DR          DNA/hAT                1100   1219     (0) 1680915  
   412   25.0  1.8  0.9  chr2              44916513 44916578 (14724051) C EnSpm-N7C_DR      DNA/CMC-EnSpm         (477)     67       1 1680916  
  2176    7.5  1.3  1.6  chr2              44916579 44916821 (14723808) C hAT-N22B_DR       DNA/hAT-Ac           (1137)    242       1 1680909  
   286   11.7  3.2  0.0  chr2              44916958 44916976 (14723653) + DNA-N43_DR        DNA/TcMar-Fot1          624    688   (366) 1680917  
   342    4.4  0.0  0.0  chr2              44916977 44917044 (14723585) C hAT-N48C_DR       DNA/hAT-Ac            (534)   1765    1698 1680918  
   324    7.1  5.9  0.0  chr2              44916988 44917072 (14723557) C Zisupton-7_DR     DNA/Zisupton        (12398)   4684    4595 1680919 *
   258   21.0  0.0 10.4  chr2              44917368 44917386 (14723243) + DNA8-9_DR         DNA/hAT-Ac              794    868   (581) 1680920  
  2064   10.5  9.0  1.3  chr2              44917394 44917750 (14722879) + HE1_DR1           SINE/tRNA-V-RTE           1    384    (18) 1680921  
   491   12.3  0.0  0.0  chr2              44918113 44918185 (14722444) C Tc1-4_DR          DNA/TcMar-Tc1         (379)   1193    1121 1680922  
   249   22.5  2.1 10.3  chr2              44918180 44918273 (14722356) C hAT-N178B_DR      DNA/hAT-Ac           (1371)    512     426 1680923 *
  1999   13.9  2.3  1.0  chr2              44918190 44918581 (14722048) C DNA-2-30B_DR      DNA                    (16)    397       1 1680924  
   418   18.4 26.4  0.0  chr2              44919285 44919447 (14721182) + TDR6              DNA                       3    208    (42) 1680925  
  1318   15.4 13.1  0.3  chr2              44919451 44919717 (14720912) C Kolobok-N3_DR     DNA/Kolobok-T2?         (0)    370      70 1680926  
   974   18.8 11.7  1.9  chr2              44920406 44920687 (14719942) C ANGEL             DNA/Kolobok             (0)    309       1 1680927  
   670   21.5  3.4 10.8  chr2              44920475 44920627 (14720002) C DNA2-8_DR         DNA/CMC-EnSpm        (2698)   1709    1579 1680928 *
  2400   13.9  4.5  1.4  chr2              44920628 44921145 (14719484) C TDR24             DNA                     (0)    444      11 1680929  
  5058   11.1 17.8  1.6  chr2              44921206 44922167 (14718462) C TDR23             DNA                    (30)   1117       1 1680930  
   243   13.4  6.0  2.0  chr2              44922229 44922282 (14718347) C hAT-N54_DR        DNA/hAT-Ac            (432)     62       8 1680931  
  6804    5.5  1.3  0.3  chr2              44922785 44923636 (14716993) + HarbingerN4_DR    DNA/PIF-Harbinger         1    860     (0) 1680932  
   483    8.3  1.4  2.7  chr2              44923726 44923799 (14716830) C piggyBac-N9_DR    DNA/PiggyBac            (0)   1191    1119 1680933  
  2011   15.9  5.5  1.5  chr2              44923800 44924181 (14716448) C hAT-N45C_DR       DNA/hAT?              (401)    836     440 1680934  
   385   23.0  2.0  2.0  chr2              44924163 44924264 (14716365) + L1-60_DR          LINE/L1                 274    375  (5302) 1680935 *
  1475    8.1  0.5  0.0  chr2              44924176 44924373 (14716256) C TDR19             DNA/hAT-Charlie       (206)    199       1 1680936  
   393   17.9  7.7  0.0  chr2              44924315 44924392 (14716237) + DNA6-10_DR        DNA                    2754   2837  (3869) 1680937 *
   346   11.1  0.0  1.9  chr2              44924374 44924428 (14716201) C hAT-N45C_DR       DNA/hAT?              (789)    448     395 1680934 *
   261   20.1 36.5  0.0  chr2              44924597 44924681 (14715948) C hAT-N45C_DR       DNA/hAT?              (839)    398     283 1680934 *
  3515   11.6 14.2 21.8  chr2              44924676 44925869 (14714760) C piggyBac-N9_DR    DNA/PiggyBac           (71)   1120       2 1680933  
   204   26.2 14.6  3.7  chr2              44925870 44925920 (14714709) C DNA8-4_DR         DNA/hAT-Charlie      (2288)    107      44 1680938 *
   261   26.6  1.0  4.2  chr2              44925887 44925984 (14714645) C ANGEL             DNA/Kolobok           (207)    102       8 1680939  
   281   23.6  7.3  0.9  chr2              44926655 44926780 (14713849) C Helitron-N5B_DR   RC/Helitron           (765)    882     786 1680940  
   241   22.9  3.6  1.2  chr2              44926983 44927066 (14713563) + DNA-N44_DR        DNA/Kolobok-T2           45    130   (402) 1680941  
   335   20.2  0.0  9.3  chr2              44927225 44927306 (14713323) + LINEX-2_DR        Retroposon              193    267   (277) 1680942  
   276   16.9  8.5  0.0  chr2              44927405 44927463 (14713166) C ENSPM-6_DR        DNA/CMC-EnSpm       (14684)  17932   17869 1680943 *
  1048   12.7 11.2  9.1  chr2              44927420 44927679 (14712950) + Mariner-N1_DR     DNA/TcMar                 6    270     (0) 1680944  
   359   17.6  2.7  0.0  chr2              44927687 44927760 (14712869) + L2-1B_DR          LINE/L2                 912    987    (21) 1680945 *
  5950    8.1 22.6  1.3  chr2              44927759 44928770 (14711859) + TC1DR3            DNA/TcMar-Tc1             1   1225     (0) 1680946  
   286   25.1  0.0  7.1  chr2              44928864 44928953 (14711676) C Kolobok-N2_DR     DNA/Kolobok-T2       (1124)    247     164 1680947  
  2913    4.4  1.9  0.0  chr2              44928957 44929317 (14711312) + SINE2-3_DR        SINE/tRNA-V-RTE           1    368     (0) 1680948  
   918   12.6  6.9  8.9  chr2              44929134 44929182 (14711447) + SAT-26_DR         Satellite              2058   2209  (1674) 1680949 *
   982    9.5  0.7  2.7  chr2              44929183 44929333 (14711296) C DNA9-6_DR         DNA                  (3290)   4594    4447 1680950  
   918   12.6  6.9  8.9  chr2              44929334 44929351 (14711278) + SAT-26_DR         Satellite              2210   2271  (1612) 1680949  
  1067   18.9  0.1 15.4  chr2              44930108 44930314 (14710315) + (TGGA)n           Simple_repeat             1    325  (1041) 1680951  
   220   28.4  0.0 12.6  chr2              44930315 44930511 (14710118) + (TAGA)n           Simple_repeat             2    176     (0) 1680952 *
   252   26.8  7.2 10.3  chr2              44930396 44930708 (14709921) + Polinton-4_DR     DNA/Maverick          12406  12698  (7589) 1680953  
   234   26.8  2.4 15.8  chr2              44930686 44930893 (14709736) + Polinton-4_DR     DNA/Maverick          12522  12705  (7582) 1680954 *
  1067   18.9  0.1 15.4  chr2              44930894 44931086 (14709543) + (TGGA)n           Simple_repeat           326    628   (738) 1680951  
   224   29.7  0.6  7.5  chr2              44931087 44931257 (14709372) + (TAGA)n           Simple_repeat             1    160     (0) 1680955  
  1067   18.9  0.1 15.4  chr2              44931258 44931721 (14708908) + (TGGA)n           Simple_repeat           629   1366     (0) 1680951  
   409   22.1  2.8  6.4  chr2              44931523 44931778 (14708851) + (TAGA)n           Simple_repeat             1    246     (0) 1680956 *
  1229   15.5 21.5  0.9  chr2              44932341 44932717 (14707912) + HATN10_DR         DNA/hAT-Ac                2    455     (0) 1680957  
   684    9.9  6.8 20.7  chr2              44932864 44933054 (14707575) + Mariner-N5B_DR    DNA/TcMar              4933   5101  (4343) 1680958  
  1030   22.7  2.2  0.4  chr2              44933055 44933284 (14707345) C DNA-N36_DR        DNA                   (385)    238       5 1680959  
   680   13.6  2.8  0.0  chr2              44933469 44933605 (14707024) C hAT-N126B_DR      DNA/hAT-Ac              (0)    600     397 1680960 *
  1983   10.3  0.0  0.0  chr2              44933562 44933832 (14706797) + Mariner-N6_DR     DNA/TcMar-Tc1           852   1122   (530) 1680961  
  4109   13.7  8.9  1.4  chr2              44933833 44934587 (14706042) C DNA-8-23_DR       DNA/hAT                 (0)    811       1 1680962  
  2456    9.4 22.8  0.2  chr2              44934588 44935026 (14705603) + Mariner-N6_DR     DNA/TcMar-Tc1          1115   1652     (0) 1680963  
   357   15.2  0.0  0.0  chr2              44935027 44935083 (14705546) C hAT-N126B_DR      DNA/hAT-Ac            (543)     57       1 1680960  
   219   17.5  0.0  0.0  chr2              44935060 44935099 (14705530) + EnSpm-N20_DR      DNA/CMC-EnSpm           846    885  (1989) 1680964 *
   345   21.4  0.0  0.0  chr2              44935084 44935094 (14705535) C DNA6-1_DR         DNA/hAT-hAT5          (938)    211     142 1680965  
   744    9.2 19.7  0.0  chr2              44935770 44935911 (14704718) C Kolobok-N6_DR     DNA/Kolobok-T2?        (21)    446     277 1680966  
  1915    8.4  0.0  0.4  chr2              44935913 44936174 (14704455) C Kolobok-N2A_DR    DNA/Kolobok-T2         (71)   1284    1024 1680967  
  2491   11.3  7.2  1.1  chr2              44936175 44936602 (14704027) C EnSpm-N1_DR       DNA/CMC-EnSpm           (0)   2530    2077 1680968  
   972   11.3  6.7  0.5  chr2              44936703 44936880 (14703749) C CR1-10_DR         LINE/L2               (641)   1643    1455 1680969  
   249   11.1 15.5  3.2  chr2              44936867 44936885 (14703744) C SAT-23_DR         Satellite            (3911)    793     762 1680970 *
   253    6.2  0.0  0.0  chr2              44936886 44936917 (14703712) + LOOPERN6_DR       DNA/Kolobok-T2?         364    395   (956) 1680971 *
   316   11.5  0.0  0.0  chr2              44936905 44936982 (14703647) + DNA9TA1_DR        DNA/CMC-EnSpm          2060   2137  (1196) 1680972  
   274   13.3  0.0  0.0  chr2              44936906 44937003 (14703626) C Helitron-2_DR     RC/Helitron          (3707)  23705   23608 1680973 *
   249   11.1 15.5  3.2  chr2              44936918 44936950 (14703679) C SAT-23_DR         Satellite            (3911)    761     700 1680970 *
   669    5.3  0.0  0.0  chr2              44936919 44937068 (14703561) + (CA)n             Simple_repeat             1    150     (0) 1680974  
   493   25.4  0.0  2.7  chr2              44936942 44937131 (14703498) + HATN16_DR         DNA/hAT-Charlie         722    906    (38) 1680975 *
   227   27.3  2.5  1.2  chr2              44936951 44937029 (14703600) + Harbinger1_DR     DNA/PIF-Harbinger      2697   2861  (1600) 1680976 *
  5887    9.0  4.6  1.6  chr2              44937062 44937987 (14702642) + LOOPERN6_DR       DNA/Kolobok-T2?         398   1351     (0) 1680977  
   582   13.5  1.2  0.6  chr2              44937069 44937087 (14703542) + Polinton-1_DR     DNA/Maverick          17600  17769   (716) 1680978 *
   292   21.3  0.0  3.3  chr2              44938006 44938068 (14702561) C Kolobok-N6_DR     DNA/Kolobok-T2?       (406)     61       1 1680966  
  1961    6.0  2.8  0.0  chr2              44938135 44938382 (14702247) C HATN8_DR          DNA/Zisupton            (0)    255       1 1680979  
   395    9.3  0.0  0.0  chr2              44938338 44938391 (14702238) C hAT-N35B_DR       DNA/hAT-Ac            (959)    653     600 1680980 *
   351   18.2  0.0 12.8  chr2              44938384 44938471 (14702158) + hAT-N152_DR       DNA/hAT-Blackjack        41    118   (212) 1680981 *
   321   18.6  8.6  0.0  chr2              44938453 44938522 (14702107) + TE-X-1B_DR        DNA                     678    753   (656) 1680982 *
   462   20.4  1.1  0.0  chr2              44938998 44939085 (14701544) + (CGGA)n           Simple_repeat             4     92     (0) 1680983  
   243   26.1  1.0  5.4  chr2              44939020 44939116 (14701513) + HAT1_DR           DNA/hAT-Ac              578    670  (2622) 1680984 *
  5388    5.4  1.7  0.4  chr2              44940095 44940782 (14699847) C TDR2              DNA/TcMar-Tc1          (54)    883     187 1680985  
   215   12.8  0.0  0.0  chr2              44940785 44940823 (14699806) C CryptonV-N5_DR    DNA/Crypton-V       (14284)  10253   10215 1680986  
  1189   13.2  7.0  0.4  chr2              44940826 44941038 (14699591) + LINEX-1_DR        Retroposon              160    386   (419) 1680987  
   512   20.1 19.9  6.8  chr2              44940906 44940959 (14699670) C EnSpm-N49B_DR     DNA/CMC-EnSpm         (750)   1800    1564 1680988 *
   650   13.8 30.5  0.8  chr2              44940960 44941156 (14699473) + SINE_DR1          SINE                      1    255     (3) 1680989  
   512   20.1 19.9  6.8  chr2              44941157 44941167 (14699462) C EnSpm-N49B_DR     DNA/CMC-EnSpm         (750)   1563    1507 1680988  
   631   18.8  8.0  8.0  chr2              44941192 44941440 (14699189) C hAT-27N1_DR       DNA/hAT-Ac            (397)    334      86 1680990 *
   961   15.2 25.8  0.6  chr2              44941431 44941682 (14698947) C hAT-N177_DR       DNA/hAT-Tip100        (368)    602     288 1680991  
   440    8.1  0.0  0.0  chr2              44941739 44941800 (14698829) C hAT-27N1_DR       DNA/hAT-Ac            (651)     80      19 1680990  
   230   18.4 17.5  7.7  chr2              44942272 44942296 (14698333) + EnSpm-8_DR        DNA/CMC-EnSpm          7680   7742  (1699) 1680992  
   381   14.3 24.8  0.0  chr2              44942297 44942401 (14698228) + ANGEL             DNA/Kolobok               1    131   (178) 1680993  
   230   18.4 17.5  7.7  chr2              44942402 44942421 (14698208) + EnSpm-8_DR        DNA/CMC-EnSpm          7743   7822  (1619) 1680992  
  1747   10.3  0.8 45.1  chr2              44942422 44942622 (14698007) C DNA15TA1_DR       DNA/CMC-EnSpm           (0)    442     243 1680994  
  1761    0.5  0.0  0.0  chr2              44942623 44942815 (14697814) + TDR3              DNA/hAT-Charlie           1    193     (0) 1680995  
  1747   10.3  0.8 45.1  chr2              44942816 44943056 (14697573) C DNA15TA1_DR       DNA/CMC-EnSpm           (0)    242       2 1680994  
   241    7.9  2.6  0.0  chr2              44943057 44943089 (14697540) + Kolobok-N4_DR     DNA/Kolobok-T2         1694   1727  (1275) 1680996 *
   446   11.4 27.8  0.7  chr2              44943056 44943170 (14697459) + ANGEL             DNA/Kolobok             164    309     (0) 1680997  
   287   24.4 23.7  0.0  chr2              44943171 44943186 (14697443) C EnSpm-N13_DR      DNA/CMC-EnSpm        (8496)  13653   13492 1680998  
   389   13.1 27.0  1.3  chr2              44946522 44946640 (14693989) C EnSpm-3N1_DR      DNA/CMC-EnSpm          (31)    152      13 1680999  
   568    6.5 19.4  0.9  chr2              44946683 44946775 (14693854) + hAT-N135_DR       DNA/hAT-Charlie          29    138   (404) 1681000 *
  3400    6.6  3.2  1.4  chr2              44946775 44947281 (14693348) + DNA-2-10_DR       DNA/TcMar               712   1227     (0) 1681001  
   234   10.5  0.0 36.4  chr2              44947282 44947316 (14693313) + ENSPM-6_DR        DNA/CMC-EnSpm         17939  17945 (14671) 1681002 *
  3651   10.2  8.6  0.7  chr2              44947282 44947921 (14692708) C DNA-2-10_DR       DNA/TcMar             (537)    690       1 1681003  
   797   21.4  4.3 13.9  chr2              44948484 44948945 (14691684) + DNAX-16_DR        DNA                       1    423     (0) 1681004  
  2418   10.1  4.6  5.6  chr2              44949237 44949781 (14690848) + Mariner-N31_DR    DNA/TcMar-Tc1             1    540     (0) 1681005  
   208   18.7  0.0  9.3  chr2              44950118 44950176 (14690453) C Kolobok-N10_DR    DNA/Kolobok            (46)    597     544 1681006 *
   279   14.3  0.0  9.8  chr2              44950150 44950250 (14690379) C CryptonV-N4_DR    DNA/Crypton-V        (9604)   3889    3798 1681007 *
   392   11.1  6.1  0.0  chr2              44950168 44950266 (14690363) + CryptonV-N5_DR    DNA/Crypton-V         11450  11554 (12983) 1681008 *
   667    4.0  1.0  3.0  chr2              44950185 44950286 (14690343) + DNA9-6_DR         DNA                    7422   7521   (363) 1681009  
   475   16.1  1.7  2.0  chr2              44950191 44950202 (14690427) C Zisupton-6_DR     DNA/Zisupton        (13266)   8850    8828 1681010 *
   492    6.9  0.0  1.0  chr2              44950203 44950305 (14690324) + Helitron-1_DR     RC/Helitron            2589   2690 (23610) 1681011  
   343    1.1  0.0 22.7  chr2              44950267 44950283 (14690346) + EnSpm-N36B_DR     DNA/CMC-EnSpm          3082   3175   (241) 1681012 *
  2483    8.2  2.4  0.0  chr2              44950287 44950614 (14690015) + hAT-N157_DR       DNA/hAT-Ac                1    336  (1221) 1681013  
   475   16.1  1.7  2.0  chr2              44950306 44950353 (14690276) C Zisupton-6_DR     DNA/Zisupton        (13266)   8827    8725 1681010 *
  3388    6.3  1.3  0.4  chr2              44950615 44951089 (14689540) C Copia-8-LTR_DR    LTR/Gypsy?              (0)    484       6 1681014  
  2662    7.5 50.0  1.3  chr2              44951093 44951724 (14688905) + hAT-N157_DR       DNA/hAT-Ac              332   1267   (290) 1681015  
   536   23.1  0.5 17.5  chr2              44951726 44951919 (14688710) C Merlin-2_DR       DNA/Merlin           (3655)  10266   10101 1681016 *
   682   17.2  1.2 15.9  chr2              44951763 44951935 (14688694) + DNA-X-4B_DR       DNA                     268    418     (3) 1681017 *
  3362    6.9  3.5  6.0  chr2              44951791 44952302 (14688327) C TE-X-1B_DR        DNA                     (0)   1409     910 1681018  
  4220    8.6  6.3  0.1  chr2              44952310 44952927 (14687702) + DNA-8-3_DR        DNA/P                   445   1100    (63) 1681019  
   400   23.4  0.0  7.0  chr2              44952943 44953094 (14687535) C Tx1-18_DR         LINE/L1-Tx1            (13)   5211    5070 1681020  
   373   16.7  0.0  0.0  chr2              44953123 44953194 (14687435) C Tx1-18_DR         LINE/L1-Tx1           (124)   5100    5029 1681021  
   238   20.0  5.8  1.1  chr2              44953164 44953249 (14687380) + CryptonV-3_DR     DNA/Crypton-V           909    998 (22455) 1681022 *
   331   17.0  5.8  3.8  chr2              44953175 44953194 (14687435) C CryptonV-N4_DR    DNA/Crypton-V        (8376)   5117    5096 1681023  
  3900    6.4  0.7  0.4  chr2              44953195 44953739 (14686890) C Mariner-N38_DR    DNA/TcMar-Tc1           (0)    547       1 1681024  
   231   12.8  0.0  7.9  chr2              44953686 44953701 (14686928) + EnSpm-N48B_DR     DNA/CMC-EnSpm          1809   1868  (5088) 1681025 *
   232   20.4  0.0  0.0  chr2              44953702 44953750 (14686879) + MuDR-2_DR         DNA/MULE-MuDR         18080  18128  (5805) 1681026 *
  1453   12.4  8.7  0.7  chr2              44953738 44954013 (14686616) C Tx1-18_DR         LINE/L1-Tx1           (192)   5032    4735 1681020  
   615    6.4  0.0  0.0  chr2              44954023 44954100 (14686529) + DNA-8-3_DR        DNA/P                  1086   1163     (0) 1681027  
   279   17.6  0.7 11.7  chr2              44954521 44954553 (14686076) C MuDR-2_DR         DNA/MULE-MuDR        (7713)  16220   16093 1681028  
   437   10.7  5.5  5.5  chr2              44954554 44954662 (14685967) C EnSpm-6N1_DR      DNA/CMC-EnSpm        (7804)   1432    1324 1681029  
  2347   11.6  8.6  3.4  chr2              44954663 44955188 (14685441) + DNA8-4A_DR        DNA/hAT-Charlie           1    919     (0) 1681030  
   469    9.8  1.2  3.6  chr2              44955192 44955276 (14685353) C CryptonV-3_DR     DNA/Crypton-V       (22278)   1175    1093 1681031  
   459   11.4  1.8 14.0  chr2              44955194 44955277 (14685352) C hAT-N198_DR       DNA/hAT-Charlie       (401)    998     927 1681032 *
  2879   16.1  8.7  4.5  chr2              44955278 44956109 (14684520) C DNA-2-17_DR       DNA/CMC-EnSpm           (0)    885      21 1681033  
  1213    8.6  1.5  3.1  chr2              44956100 44957458 (14683171) C DNA-2-17_DR       DNA/CMC-EnSpm         (678)    207       2 1681034 *
  1031   17.9  4.6 22.6  chr2              44957492 44957520 (14683109) C EnSpm-N48B_DR     DNA/CMC-EnSpm        (4289)   2670    2449 1681035  
  2138   11.8  6.9  0.3  chr2              44957521 44957868 (14682761) C TDR17B            DNA/Sola-1            (771)    775     405 1681036  
  1386   18.4  8.1  2.6  chr2              44957580 44957902 (14682727) + Helitron-2_DR     RC/Helitron           23068  23407  (4005) 1681037 *
  1031   17.9  4.6 22.6  chr2              44957869 44957880 (14682749) C EnSpm-N48B_DR     DNA/CMC-EnSpm        (4289)   2448    2339 1681035 *
   602    5.2 20.5  0.7  chr2              44958468 44958584 (14682045) C CryptonV-N4_DR    DNA/Crypton-V        (8394)   5099    4960 1681038 *
  3313    7.2  2.9  2.3  chr2              44958483 44958997 (14681632) + Mariner-N38_DR    DNA/TcMar-Tc1            30    547     (0) 1681039  
   584   15.5 14.2  4.7  chr2              44958585 44958633 (14681996) C Kolobok-4_DR      DNA/Kolobok-T2       (3126)   3476    3314 1681040 *
   241    6.5  0.0  0.0  chr2              44958971 44959001 (14681628) + ENSPM-6_DR        DNA/CMC-EnSpm          2709   2739 (29877) 1681041  
  4718    9.7  8.4  2.6  chr2              44959010 44959814 (14680815) C HarbingerN5_DR    DNA/PIF-Harbinger       (7)    854       4 1681042  
   288   11.1  0.0  2.2  chr2              44959857 44959902 (14680727) + LOOPERN4_DR       DNA/Kolobok-T2          397    441   (476) 1681043 *
   330   14.4 15.3  2.1  chr2              44959881 44959965 (14680664) + LOOPERN3B_DR      DNA/Kolobok-T2          429    524   (525) 1681044  
   533   12.7 13.6  0.0  chr2              44960033 44960142 (14680487) + SINE_DR1          SINE                    132    256     (2) 1681045  
  3027   12.7  6.7  4.8  chr2              44961318 44962021 (14678608) + hAT-N22B_DR       DNA/hAT-Ac               58    694     (0) 1681046  
   240   26.4  4.8  3.1  chr2              44962165 44962198 (14678431) C EnSpm-N36_DR      DNA/CMC-EnSpm        (2002)   1223    1188 1681047  
  1236   12.6  2.1  0.5  chr2              44962199 44962390 (14678239) C hAT-N66B_DR       DNA/hAT-Charlie         (0)    195       1 1681048  
   695   16.4  0.0  0.0  chr2              44962774 44962883 (14677746) C hAT-N52B_DR       DNA/hAT-Ac             (43)    640     531 1681049 *
  1946   13.1 12.3  0.0  chr2              44962870 44963235 (14677394) C hAT-N52_DR        DNA/hAT-Ac            (410)    411       1 1681050  
   216   15.0  0.0  5.0  chr2              44963298 44963339 (14677290) C MuDR-2N1_DR       DNA/MULE-MuDR        (5513)   6712    6673 1681051  
   428   22.5  0.0  5.2  chr2              44963384 44963505 (14677124) C DNA-8-24_DR       DNA/hAT-Tip100       (1108)    675     560 1681052  
   238   20.0  4.7  7.1  chr2              44963488 44963573 (14677056) + EnSpm-N10_DR      DNA/CMC-EnSpm          5976   6059  (3249) 1681053 *
   328   26.3  0.0  0.0  chr2              44963503 44963517 (14677112) + DNA8-26_DR        DNA                    1526   1540  (2990) 1681054  
   537   13.3  0.0  0.0  chr2              44963518 44963592 (14677037) C TDR3B             DNA/hAT-Charlie         (0)    193     119 1681055  
  1086   13.1  7.4  0.0  chr2              44963594 44963768 (14676861) C Harbinger-N10_DR  DNA/PIF-Harbinger       (1)    327     140 1681056 *
  5663    9.9  8.8  2.1  chr2              44963767 44964743 (14675886) C Harbinger-4N1B_DR DNA/PIF-Harbinger     (122)   1041       1 1681057  
   587   15.9  3.1  8.1  chr2              44964804 44964821 (14675808) + DNA6-6_DR         DNA                    7873   7884  (3397) 1681058  
  2891    4.2  0.0  0.8  chr2              44964822 44965185 (14675444) + HE2_DR            SINE/tRNA-V-RTE           3    363     (0) 1681059  
   770   20.0 10.1  3.2  chr2              44964989 44965225 (14675404) C DNA7-N2_DR        DNA/hAT-hAT6          (380)   1634    1382 1681060 *
   272   27.5  0.0  1.1  chr2              44966283 44966374 (14674255) + Helitron-N3_DR    RC/Helitron            1526   1616  (1400) 1681061 *
  1405   13.2  9.7  0.9  chr2              44966298 44966595 (14674034) C hAT-N21B_DR       DNA/hAT-Ac             (81)   1220     897 1681062  
  1284   12.4  0.9 13.4  chr2              44966345 44966670 (14673959) + DNA2-7_DR         DNA                    2405   2694  (6956) 1681063 *
   307   18.7  8.6  1.7  chr2              44966548 44966710 (14673919) C EnSpm-N36_DR      DNA/CMC-EnSpm         (474)   2751    2578 1681064 *
   471   14.9  1.0  4.2  chr2              44966595 44966611 (14674018) C Zisupton-7_DR     DNA/Zisupton         (4751)  12331   12282 1681065  
   510    2.9  0.0  0.0  chr2              44966612 44966679 (14673950) C Merlin-1_DR       DNA/Merlin           (8289)   2238    2171 1681066  
   455   10.4  0.0  3.9  chr2              44966671 44966750 (14673879) C hAT-N21B_DR       DNA/hAT-Ac            (407)    894     818 1681062 *
   471   14.9  1.0  4.2  chr2              44966680 44966692 (14673937) C Zisupton-7_DR     DNA/Zisupton         (4751)  12281   12237 1681065  
   454    4.3  9.3  0.8  chr2              44966693 44966711 (14673918) C DNA6-6_DR         DNA                  (3417)   7863    7737 1681067  
   211   14.3 23.8  0.0  chr2              44966745 44966755 (14673874) C hAT-N58_DR        DNA/hAT-Ac             (21)    787     744 1681068  
   227   11.1  2.2  2.2  chr2              44966756 44966801 (14673828) C TE-X-26_DR        Unknown               (459)    123      78 1681069  
   503   13.7  5.8  3.2  chr2              44966832 44966952 (14673677) C Kolobok-N5_DR     DNA/Kolobok-T2?         (0)    485     362 1681070  
  1979    6.0  8.2  0.0  chr2              44966953 44967220 (14673409) + EnSpm-N39B_DR     DNA/CMC-EnSpm?            1    290   (275) 1681071  
   692    7.0  0.0  0.0  chr2              44967220 44967305 (14673324) + DNA2-16_DR        DNA                    5340   5425 (12626) 1681072 *
  1087   17.8  9.5  0.4  chr2              44967336 44967578 (14673051) C Kolobok-N5_DR     DNA/Kolobok-T2?       (220)    265       1 1681070  
   341   14.9  2.2  0.8  chr2              44967626 44967696 (14672933) C hAT-N58_DR        DNA/hAT-Ac            (694)     97      27 1681073  
  3334   13.4  7.3  5.8  chr2              44968222 44968862 (14671767) C HarbingerN1_DR    DNA/PIF-Harbinger       (0)    650       1 1681074  
   310   18.1  3.5  2.3  chr2              44968853 44968937 (14671692) + ASAT_CY           Satellite               129    214    (48) 1681075 *
   225   23.4  5.2  0.0  chr2              44968871 44968947 (14671682) C DNAX-23_DR        DNA                  (8974)   2827    2747 1681076 *
   988   12.3  8.8  0.5  chr2              44969896 44970066 (14670563) + Kolobok-N5_DR     DNA/Kolobok-T2?           1    185   (300) 1681077  
   206   15.2  0.0  0.0  chr2              44970069 44970101 (14670528) + Kolobok-N5_DR     DNA/Kolobok-T2?         217    249   (236) 1681078  
  3701    6.7 11.8  2.4  chr2              44970105 44970767 (14669862) C Tx1-35_DR         LINE/L1-Tx1             (0)   1167     444 1681079  
   829   15.4 10.9  0.5  chr2              44970778 44970979 (14669650) + Kolobok-N5_DR     DNA/Kolobok-T2?         263    485     (0) 1681080  
   280   21.5  6.0  6.0  chr2              44971499 44971582 (14669047) C Nimb-5_DR         LINE/I                  (5)   4767    4684 1681081  
   464   13.1  9.5  0.0  chr2              44971771 44971785 (14668844) C hAT-N47B_DR       DNA/hAT-Tip100        (196)    792     701 1681082  
   483    5.8  7.2  0.0  chr2              44971786 44971854 (14668775) C hAT-N137_DR       DNA/hAT-Ac            (871)   2700    2627 1681083 *
  1092   13.2  0.0  0.0  chr2              44971852 44972010 (14668619) + SINE2-4_DR        SINE/tRNA-V-RTE         213    371     (0) 1681084  
   206   15.9  5.5 10.3  chr2              44971950 44972040 (14668589) + Zisupton-6_DR     DNA/Zisupton          13390  13476  (8640) 1681085 *
  1080   14.3  0.0  1.7  chr2              44972011 44972029 (14668600) + hAT-N137_DR       DNA/hAT-Ac             2551   2725   (846) 1681086  
  1729   15.2 11.4  2.2  chr2              44972122 44972608 (14668021) + TDR25             DNA/hAT-Charlie          39    611     (0) 1681087  
   211   24.1  0.0  3.7  chr2              44972569 44972624 (14668005) C CryptonV-N5_DR    DNA/Crypton-V       (21487)   3050    2997 1681088 *
   892   21.3  4.3  1.1  chr2              44973148 44973403 (14667226) C EnSpm-N3B_DR      DNA/CMC-EnSpm        (2424)   1310    1047 1681089  
   597   16.6  3.6  4.3  chr2              44973290 44973428 (14667201) C hAT-N64B_DR       DNA/hAT-Ac           (2557)   1242    1105 1681090 *
   204   11.1 12.1  6.6  chr2              44973381 44973438 (14667191) C hAT-N127_DR       DNA/hAT-Charlie      (7043)   3273    3213 1681091 *
   275   18.8  0.0 13.0  chr2              44974141 44974155 (14666474) + L2-3_DRe          LINE/L2                4930   5037    (31) 1681092  
   280   14.8  0.9 11.3  chr2              44974156 44974262 (14666367) + hAT-N67_DR        DNA/hAT-Tip100          715    811   (735) 1681093  
  1539   14.9  7.0  0.3  chr2              44974599 44974941 (14665688) C HATN1_DR          DNA/hAT                 (2)    425      60 1681094  
   587   18.4  4.9  2.7  chr2              44974870 44975053 (14665576) C Gypsy-31-LTR_DR   LTR/Gypsy             (704)    250      63 1681095 *
   326   12.5  0.0  1.8  chr2              44974957 44975070 (14665559) C Helitron-2_DR     RC/Helitron         (21306)   6106    5995 1681096 *
   357    2.2  0.0 11.0  chr2              44974980 44975080 (14665549) + Zisupton-7_DR     DNA/Zisupton           4623   4713 (12369) 1681097  
   744   18.6 23.1  6.5  chr2              44976222 44976255 (14664374) C DNA-8-9_DR        DNA/hAT-Ac           (1249)   2470    2131 1681098  
  1250   11.9 29.6  0.0  chr2              44976256 44976515 (14664114) + HE1_DR1           SINE/tRNA-V-RTE           1    337    (65) 1681099  
   461   19.3  2.7  2.7  chr2              44976423 44976527 (14664102) C DNA9-6_DR         DNA                  (3290)   4594    4490 1681100 *
  3889    5.2  7.6  0.0  chr2              44976528 44977043 (14663586) + Harbinger-8N1_DR  DNA/PIF-Harbinger         1    555     (0) 1681101  
   222   21.0  0.0  6.0  chr2              44976996 44977066 (14663563) + DNA2-7_DR         DNA                    5507   5573  (4077) 1681102 *
   289   19.2 16.7  1.0  chr2              44977067 44977150 (14663479) C DNAX-16_DR        DNA                     (2)    421     325 1681103  
   317   21.1  2.2  8.7  chr2              44977151 44977285 (14663344) C Rex1-57_DR        LINE/Rex-Babar          (2)   3298    3172 1681104  
   229   20.3  6.8 12.9  chr2              44977161 44977307 (14663322) C DNA-8-19_DR       DNA/hAT-Tip100        (798)    849     711 1681105 *
   381   17.8 11.1  9.1  chr2              44977359 44977574 (14663055) C DNAX-16_DR        DNA                   (105)    318      99 1681103  
   206   21.1  1.9  1.9  chr2              44977572 44977624 (14663005) C Mariner-N20_DR    DNA/TcMar-Tc1         (769)    100      48 1681106 *
   504   16.3  3.3  6.2  chr2              44978382 44978395 (14662234) C EnSpm-5_DR        DNA/CMC-EnSpm        (5144)   2527    2387 1681107  
   638   15.1  3.8  3.8  chr2              44978396 44978526 (14662103) C DNA-2-29_DR       DNA                     (1)    131       1 1681108  
   225   20.4  8.7  8.7  chr2              44978527 44978554 (14662075) C Zisupton-1_DR     DNA/Zisupton         (4849)   4780    4753 1681109  
   234    9.7  0.0  0.0  chr2              44978774 44978804 (14661825) + Gypsy-180_DR-I    LTR/Gypsy              4249   4279   (979) 1681110  
  1105   19.3  2.4  3.6  chr2              44978900 44979152 (14661477) C Harbinger-3N2_DR  DNA/PIF-Harbinger       (2)    270      21 1681111  
   949   15.6 20.9  0.0  chr2              44979153 44979363 (14661266) + HATN8_DR          DNA/Zisupton              1    255     (0) 1681112  
   331   17.1  4.9  0.0  chr2              44979618 44979699 (14660930) + DNA-5-7_DR        DNA/hAT-hAT5             98    183   (491) 1681113 *
  1449    8.6  3.1  0.0  chr2              44979695 44979916 (14660713) + DNA-5-7_DR        DNA/hAT-hAT5            445    673     (1) 1681114  
  1952    9.3  4.4  1.3  chr2              44980919 44981213 (14659416) C DNA8-19_DR        DNA/Merlin              (0)    306       3 1681115  
   236   26.5  6.0  0.0  chr2              44981657 44981739 (14658890) + L1-84_DR          LINE/L1                1326   1413  (4330) 1681116  
   275   16.9  2.6  0.0  chr2              44982033 44982044 (14658585) + DNA-N38_DR        DNA                      82    160   (463) 1681117  
   297   12.3  6.2  0.0  chr2              44982045 44982109 (14658520) C DNA8-25_DR        DNA                  (1564)   2403    2335 1681118  
   201    7.3  3.6  0.0  chr2              44982061 44982115 (14658514) C EnSpm-10_DR       DNA/CMC-EnSpm         (479)   5826    5770 1681119 *
   279    7.9  1.6  1.6  chr2              44982069 44982132 (14658497) + Merlin-1_DR       DNA/Merlin             2196   2259  (8268) 1681120  
   250    9.7  1.3  4.1  chr2              44982133 44982143 (14658486) C Zisupton-7_DR     DNA/Zisupton        (12266)   4816    4744 1681121  
   241   17.2  7.4  2.0  chr2              44982144 44982163 (14658466) + EnSpm-6N1_DR      DNA/CMC-EnSpm          1493   1592  (7644) 1681122  
   218   17.3  1.1 16.7  chr2              44982372 44982461 (14658168) + DNA9-5_DR         DNA                    4115   4192   (735) 1681123  
  1629   11.2 10.0  0.0  chr2              44982557 44982816 (14657813) C HE1_DR1           SINE/tRNA-V-RTE       (101)    301      16 1681124  
  1011   17.1 17.1  0.0  chr2              44983230 44983492 (14657137) C DNA-N36_DR        DNA                    (61)    562     255 1681125  
  3460   10.9 12.3  0.8  chr2              44983493 44984075 (14656554) C HarbingerN1_DR    DNA/PIF-Harbinger       (0)    650       1 1681126  
   841   18.2 20.1  0.0  chr2              44984076 44984289 (14656340) C DNA-N36_DR        DNA                   (366)    257       1 1681125  
  1298   18.7  7.6  0.7  chr2              44985626 44985900 (14654729) C Mariner-N13_DR    DNA/TcMar-Tc1           (3)   1138     845 1681127  
   412   27.0  4.7  4.1  chr2              44986063 44986232 (14654397) C Mariner-N13_DR    DNA/TcMar-Tc1         (896)    245      75 1681128  
   794   19.6 31.4  0.5  chr2              44986332 44986541 (14654088) C Mariner-N13_DR    DNA/TcMar-Tc1           (0)   1141     867 1681129  
   393   28.4  3.4  4.1  chr2              44986724 44986870 (14653759) C Mariner-N13_DR    DNA/TcMar-Tc1         (896)    245     100 1681130  
  1363   11.8 21.4  0.0  chr2              44987026 44987287 (14653342) + Harbinger-N13_DR  DNA/PIF-Harbinger         1    318     (6) 1681131  
   660   16.4  3.3  0.0  chr2              44989459 44989580 (14651049) + DNA6-6_DR         DNA                    7871   7996  (3285) 1681132 *
  2615    9.2  0.8  0.6  chr2              44989477 44989837 (14650792) + SINE2-4_DR        SINE/tRNA-V-RTE           5    366     (5) 1681133  
  4824    8.5  8.2  3.0  chr2              44989979 44990780 (14649849) C TDR23             DNA                     (0)   1147     305 1681134  
   956   16.6  6.9  1.9  chr2              44991174 44991375 (14649254) C DNA8-19_DR        DNA/Merlin              (6)    300      89 1681135  
   825    5.0  0.0  0.0  chr2              44991455 44991555 (14649074) + hAT-N177C_DR      DNA/hAT-Tip100          985   1085   (647) 1681136  
   317   12.8  0.0  0.0  chr2              44991543 44991589 (14649040) + hAT-N177C_DR      DNA/hAT-Tip100         1275   1321   (411) 1681137 *
   308    7.7  1.9  1.9  chr2              44991581 44991633 (14648996) C DNA8-19_DR        DNA/Merlin            (252)     54       2 1681135 *
  7175    7.5 17.6  5.5  chr2              44992108 44993553 (14647076) + hAT-N177C_DR      DNA/hAT-Tip100            1   1611   (121) 1681138  
  1581   14.7  0.5 10.7  chr2              44993497 44993907 (14646722) C EnSpm-N13_DR      DNA/CMC-EnSpm        (2514)  19635   19263 1681139 *
  3721    5.7  1.1  1.7  chr2              44993548 44994084 (14646545) C Mariner-N38_DR    DNA/TcMar-Tc1          (13)    534       1 1681140  
   353   13.5  0.9 15.2  chr2              44993995 44994099 (14646530) + hAT5-N2_DR        DNA/hAT-hAT5            814    905  (1680) 1681141 *
   210   20.0  4.6  0.0  chr2              44994687 44994751 (14645878) + Helitron-1_DR     RC/Helitron            4330   4397 (21903) 1681142 *
   414   19.4 17.2  1.7  chr2              44994695 44994718 (14645911) + EnSpm-6N1_DR      DNA/CMC-EnSpm          1075   1255  (7981) 1681143  
   495   13.5 36.8  0.0  chr2              44994719 44994851 (14645778) + hAT-N21B_DR       DNA/hAT-Ac              760    941   (360) 1681144  
  1616    7.7  9.3  0.0  chr2              44994856 44995114 (14645515) + EnSpm-N5_DR       DNA/CMC-EnSpm             8    290     (0) 1681145  
  1126   13.8  5.5  0.9  chr2              44995115 44995334 (14645295) + Mariner-N38_DR    DNA/TcMar-Tc1           239    468    (79) 1681146  
   245   13.1  0.0  4.3  chr2              44995477 44995524 (14645105) + hAT-N21B_DR       DNA/hAT-Ac              707    752   (549) 1681147 *
   298   10.0  0.0  2.0  chr2              44995484 44995534 (14645095) C hAT-N198_DR       DNA/hAT-Charlie       (155)   1244    1195 1681148  
   214   13.7  0.0  4.5  chr2              44995493 44995561 (14645068) C DNA-TA-4_DR       DNA/TcMar            (5067)   4728    4663 1681149 *
   309    2.0  0.5  3.9  chr2              44995520 44995655 (14644974) + (TTATA)n          Simple_repeat             1    131     (0) 1681150  
   227   23.1  3.0  3.0  chr2              44995841 44995907 (14644722) + Rex1-15_DRe       LINE/Rex-Babar         1297   1363   (301) 1681151  
   833    6.5  4.0  0.8  chr2              44997255 44997378 (14643251) C L2-5_DRe          LINE/L2                 (3)   2224    2097 1681152  
   276   28.9  8.1  4.4  chr2              44997743 44997916 (14642713) C LTR-11_DR-LTR     LTR                    (13)    180       1 1681153  
   303   11.6  0.0  0.0  chr2              44997917 44997959 (14642670) C LTR-11_DR-I       LTR                     (0)     43       1 1681154  
   205   10.2  1.6 19.2  chr2              44997992 44998052 (14642577) C CryptonV-1_DR     DNA/Crypton-V        (3236)  14637   14586 1681155  
   362   24.6 14.7  2.4  chr2              44998071 44998220 (14642409) C SINE2-2_DR        SINE/tRNA-Core-RTE    (149)    180      13 1681156  
  2014    7.6  3.6  0.3  chr2              44998516 44998818 (14641811) C TDR16             DNA/Merlin              (0)    313       1 1681157  
   666   19.0 11.3  2.1  chr2              44998881 44999057 (14641572) C LTR-11_DR-LTR     LTR                     (0)    193       1 1681158  
   648   18.4 10.5  0.0  chr2              44999289 44999302 (14641327) C DNA-6-N5B_DR      DNA                  (1577)   1946    1784 1681159  
   828   10.5 10.5  0.0  chr2              44999303 44999435 (14641194) C TDR3B             DNA/hAT-Charlie         (0)    193      47 1681160  
   333   28.9  9.3  3.2  chr2              44999603 44999619 (14641010) + EnSpm-17_DR       DNA/CMC-EnSpm          3162   3276  (6000) 1681161  
   375   13.8  3.7 18.8  chr2              44999620 44999753 (14640876) C DNA2-7_DR         DNA                  (4736)   4914    4798 1681162 *
   675   19.0 10.9  2.5  chr2              44999638 44999821 (14640808) + ANGEL             DNA/Kolobok               1    199   (110) 1681163  
   217    7.1  0.0  0.0  chr2              44999815 44999842 (14640787) C DNA2-16_DR        DNA                  (7982)  10069   10042 1681164 *
   333   28.9  9.3  3.2  chr2              44999822 44999838 (14640791) + EnSpm-17_DR       DNA/CMC-EnSpm          3277   3411  (5865) 1681161  
   974   14.8  4.3 11.2  chr2              45000564 45000868 (14639761) C hAT-N91_DR        DNA/hAT-Ac              (0)    355      70 1681165  
   800   25.0  4.5  5.1  chr2              45000651 45001004 (14639625) C Penelope-1_DR     LINE/Penelope         (361)   4085    3734 1681166 *
  1781   21.5  7.8  2.2  chr2              45000706 45000867 (14639762) C EnSpm-6N1_DR      DNA/CMC-EnSpm        (2650)   6586    6072 1681167  
  2160   13.2  5.4  1.1  chr2              45000868 45001219 (14639410) C SINE2-4_DR        SINE/tRNA-V-RTE         (2)    369       3 1681168  
   254    8.7  8.7  0.0  chr2              45001220 45001258 (14639371) C hAT-N91_DR        DNA/hAT-Ac            (285)     70      28 1681165  
   472   10.1  3.8  7.9  chr2              45001562 45001593 (14639036) + ENSPM-6_DR        DNA/CMC-EnSpm         31684  31759   (857) 1681169  
   253   14.2  3.5  0.8  chr2              45001594 45001707 (14638922) + Polinton-1_DR     DNA/Maverick          17638  17754   (731) 1681170 *
   367   25.1  2.3  9.7  chr2              45001606 45001826 (14638803) C Zisupton-6_DR     DNA/Zisupton        (13177)   8939    8734 1681171 *
   472   10.1  3.8  7.9  chr2              45001708 45001721 (14638908) + ENSPM-6_DR        DNA/CMC-EnSpm         31760  31798   (818) 1681169  
   233   12.5 10.5  1.6  chr2              45001799 45001855 (14638774) C EnSpm-N14_DR      DNA/CMC-EnSpm         (976)   3604    3543 1681172  
   796   24.9 14.8  1.8  chr2              45002187 45002198 (14638431) + DIRS-1F-LTR_DR    LTR/Ngaro               199    308   (377) 1681173  
  1346   13.5  2.3  5.6  chr2              45002199 45002457 (14638172) + SINE2-5_DR        SINE/tRNA-V-RTE           1    251    (31) 1681174  
   796   24.9 14.8  1.8  chr2              45002458 45002477 (14638152) + DIRS-1F-LTR_DR    LTR/Ngaro               309    526   (159) 1681173 *
  1815    6.4  1.0  8.9  chr2              45002460 45002751 (14637878) + Merlin-2_DR       DNA/Merlin             6508   6778  (7143) 1681175  
   297   11.9 12.9  4.0  chr2              45002721 45002790 (14637839) C hAT-N142_DR       DNA/hAT?              (981)    455     380 1681176 *
   236    9.4  1.8  3.7  chr2              45002756 45002810 (14637819) + HE1_DR1           SINE/tRNA-V-RTE         345    398     (4) 1681177 *
   357   18.5  0.6  9.8  chr2              45002861 45002906 (14637723) C Mariner-N5C_DR    DNA/TcMar            (6343)   1578    1436 1681178  
   358   16.8  1.8  2.8  chr2              45002907 45003016 (14637613) C L1-53_DR          LINE/L1              (4690)   1756    1648 1681179 *
   392    8.9  0.0  0.0  chr2              45002927 45003016 (14637613) + P-1_DR            DNA/P                  7260   7349  (2619) 1681180 *
  1442   18.1 12.6  3.7  chr2              45002937 45003406 (14637223) C DNA6-6_DR         DNA                  (3859)   7422    6913 1681181  
   347   15.1  4.2  0.8  chr2              45003017 45003041 (14637588) C EnSpm-16_DR       DNA/CMC-EnSpm        (9092)    687     569 1681182 *
   659   22.4  9.3 10.0  chr2              45003137 45003149 (14637480) C EnSpm-N59_DR      DNA/CMC-EnSpm?       (1030)   2639    2566 1681183  
  1671    7.5  9.8  0.0  chr2              45003150 45003403 (14637226) + SINE2-3_DR        SINE/tRNA-V-RTE           1    279    (89) 1681184  
   765   17.2  1.8  2.4  chr2              45003392 45003558 (14637071) + DNA-6-N1_DR       DNA                     543    708     (0) 1681185 *
   659   22.4  9.3 10.0  chr2              45003404 45003438 (14637191) C EnSpm-N59_DR      DNA/CMC-EnSpm?       (1030)   2565    2340 1681183 *
  2558    8.6  0.8  0.5  chr2              45003590 45003961 (14636668) + HATN13_DR         DNA/hAT-Ac              740   1112     (7) 1681186  
  1613   10.8 16.5  0.3  chr2              45003962 45004240 (14636389) C Harbinger-N10_DR  DNA/PIF-Harbinger       (0)    328       5 1681187  
  1539   22.1  6.9 13.6  chr2              45003963 45004674 (14635955) + EnSpm-N36_DR      DNA/CMC-EnSpm           527   1196  (2029) 1681188 *
   391   10.1  1.1  0.0  chr2              45005083 45005171 (14635458) + DNA-1-7_DR        DNA/PIF-Harbinger       669    758   (680) 1681189  
   332    9.4  1.9  1.9  chr2              45006558 45006611 (14634018) + DNAX-18_DR        DNA/Merlin               11     64   (694) 1681190  
  1541   16.7  7.7  6.6  chr2              45006615 45007081 (14633548) C DNAX-18_DR        DNA/Merlin            (183)    575     104 1681191  
  5959   12.3  5.4  4.6  chr2              45007084 45008225 (14632404) + Harbinger-4N1B_DR DNA/PIF-Harbinger         2   1152    (11) 1681192  
   391   28.7  3.0  1.2  chr2              45008362 45008386 (14632243) + Polinton-2N1_DR   DNA/Maverick           3807   3834  (7258) 1681193  
  1164    7.8  2.7  2.2  chr2              45008387 45008570 (14632059) C DNA11TA1B_DR      DNA/CMC-EnSpm           (0)    203      19 1681194  
   264   28.3  4.4  0.0  chr2              45008985 45009097 (14631532) + Polinton-2N1_DR   DNA/Maverick           3826   3943  (7149) 1681195 *
  1079    7.9  8.3  1.0  chr2              45008997 45009176 (14631453) C DNA11TA1B_DR      DNA/CMC-EnSpm          (10)    193       1 1681196  
   437   23.3  2.7  1.6  chr2              45009408 45009590 (14631039) + TDR7              DNA                     287    471    (70) 1681197  
   217   13.1  0.0  4.3  chr2              45009778 45009825 (14630804) C DNA7-N1_DR        DNA/Zisupton         (1081)   9336    9291 1681198 *
   218   16.4  0.0  8.2  chr2              45009787 45009839 (14630790) C hAT-24_DR         DNA/hAT-Ac           (2930)    858     810 1681199  
   213   21.6  2.0  0.0  chr2              45009795 45009845 (14630784) C EnSpm-7_DR        DNA/CMC-EnSpm        (3900)   7134    7083 1681200 *
   389   18.9 39.2  1.7  chr2              45009921 45010091 (14630538) C LINEX-1_DR        Retroposon             (16)    789     555 1681201  
   230    0.0  0.0  0.0  chr2              45010098 45010123 (14630506) C Helitron-N3_DR    RC/Helitron          (1452)   1564    1539 1681202  
   225   17.2  5.2  0.0  chr2              45010099 45010156 (14630473) C MuDR-2_DR         DNA/MULE-MuDR        (8072)  15861   15801 1681203 *
   660    8.2  0.0  9.2  chr2              45010645 45010751 (14629878) C TDR13             DNA                     (0)    772     675 1681204  
   535    0.0  0.0  0.0  chr2              45010758 45010818 (14629811) + EnSpm-N21_DR      DNA/CMC-EnSpm           345    405    (74) 1681205  
   273   17.8 16.4  0.0  chr2              45010940 45011012 (14629617) + DNA-AT-4_DR       DNA/PIF-ISL2EU          709    793   (158) 1681206  
   203   13.8  8.8  0.0  chr2              45011560 45011639 (14628990) + TDR9              DNA                      89    175    (33) 1681207 *
   259   13.0  2.2  0.0  chr2              45011599 45011644 (14628985) + EnSpm-15_DR       DNA/CMC-EnSpm           944    990 (10464) 1681208 *
  1845   11.3  5.8  0.3  chr2              45011642 45011935 (14628694) + L2-5_DRe          LINE/L2                1918   2227     (0) 1681209  
  1159   15.5  3.2  2.0  chr2              45012164 45012413 (14628216) + ANGEL             DNA/Kolobok               5    257    (52) 1681210  
   273   22.9  0.0  9.3  chr2              45012384 45012398 (14628231) C MuDR-2_DR         DNA/MULE-MuDR        (3659)  20274   20203 1681211 *
   356   14.1  4.7  0.0  chr2              45012399 45012462 (14628167) + DNA6-6_DR         DNA                    7872   7938  (3343) 1681212 *
   435    3.6  0.0  0.0  chr2              45012410 45012465 (14628164) + DNA8-17_DR        DNA/hAT-Tip100         1307   1362   (451) 1681213  
  2672   15.0  7.3  2.6  chr2              45012484 45013030 (14627599) + L1-38_DR          LINE/L1                4906   5477     (0) 1681214  
   977   14.2  9.8  1.1  chr2              45013077 45013287 (14627342) C DIRS-1C-LTR_DR    LTR/Ngaro             (204)    418     193 1681215  
   759   11.6 16.4  2.5  chr2              45013324 45013500 (14627129) C DNA11TA1_DR       DNA/CMC-EnSpm           (2)    201       1 1681216  
  1510    9.8  0.4  0.5  chr2              45013504 45013730 (14626899) C DNA2-16_DR        DNA                  (4012)  14039   13824 1681217  
   239   19.4  3.2  1.6  chr2              45013921 45013937 (14626692) C IS3EU-4_DR        DNA/IS3EU           (10431)   4598    4581 1681218  
   559   15.7 12.7  0.0  chr2              45013938 45014071 (14626558) C ANGEL             DNA/hAT                 (0)    309     159 1681219  
   288   20.5 13.0  1.9  chr2              45014157 45014217 (14626412) C EnSpm-17_DR       DNA/CMC-EnSpm        (6523)   2753    2712 1681220  
   301   19.6  0.0  0.0  chr2              45014218 45014273 (14626356) C ANGEL             DNA/hAT               (253)     56       1 1681219  
   202   20.2  0.0 10.8  chr2              45014274 45014307 (14626322) + DNA8-20_DR        DNA/hAT                8949   8975 (11813) 1681221 *
   288   20.5 13.0  1.9  chr2              45014274 45014295 (14626334) C EnSpm-17_DR       DNA/CMC-EnSpm        (6523)   2711    2696 1681220  
   230   28.4  0.0  0.0  chr2              45014524 45014546 (14626083) C Dada-tL_DR        DNA/Dada             (8030)   2377    2355 1681222  
  3026    8.0  6.2  4.0  chr2              45014547 45015082 (14625547) C Mariner-N38_DR    DNA/TcMar-Tc1           (0)    547       1 1681223  
   216   17.0  4.3  0.0  chr2              45015041 45015087 (14625542) + Helitron-N3B_DR   RC/Helitron            5626   5674   (930) 1681224 *
   230   18.6  0.0  0.0  chr2              45015046 45015088 (14625541) + MuDR-2_DR         DNA/MULE-MuDR         16296  16338  (7595) 1681225 *
   717   14.0 31.6  2.1  chr2              45015085 45015340 (14625289) C DNAX-16_DR        DNA                     (0)    423      94 1681226  
   203   21.8  3.5  3.5  chr2              45015317 45015373 (14625256) C Gypsy87-I_DR      LTR/Gypsy             (762)   5111    5055 1681227 *
   710    7.0  0.0  3.0  chr2              45015350 45015452 (14625177) + SINE3-1           SINE/5S-Deu-L2          491    590     (0) 1681228  
   475   10.8  2.7  0.0  chr2              45015456 45015529 (14625100) C DNAX-16_DR        DNA                   (347)     76       1 1681226  
   961   13.3  0.0  3.6  chr2              45016174 45016514 (14624115) + (TCTG)n           Simple_repeat             1    328     (0) 1681229  
   280   21.4  2.8  7.7  chr2              45016358 45016534 (14624095) + (TCTCTG)n         Simple_repeat             4    172     (0) 1681230 *
  9439    4.6  2.3  0.1  chr2              45016524 45017703 (14622926) + Harbinger-4N1C_DR DNA/PIF-Harbinger         1   1206     (0) 1681231  
   917   14.7  0.0  4.0  chr2              45017706 45018032 (14622597) + (TCTG)n           Simple_repeat             1    314     (0) 1681232  
   264   26.1  0.0  1.1  chr2              45017960 45018048 (14622581) + MOSAT_DR          Satellite              1117   1204   (883) 1681233 *
  5977    9.0  5.1  0.7  chr2              45018335 45019259 (14621370) + Mariner-N23_DRe   DNA/TcMar-ISRm11          4    968    (63) 1681234  
   226    8.0  0.0 13.2  chr2              45019242 45019284 (14621345) C Mariner-N23_DRe   DNA/TcMar-ISRm11      (993)     38       1 1681235 *
  1050   17.9  3.8  2.9  chr2              45019502 45019737 (14620892) C ANGEL             DNA/Kolobok             (0)    309      72 1681236  
   257   19.4  0.0  3.2  chr2              45019737 45019800 (14620829) + DNA-N37_DR        DNA                     159    220   (447) 1681237 *
   388   25.0 10.3  6.0  chr2              45019738 45019770 (14620859) C EnSpm-N13_DR      DNA/CMC-EnSpm        (8331)  13815   13536 1681238  
   211    4.0  3.8  5.8  chr2              45020166 45020218 (14620411) + Helitron-N3B_DR   RC/Helitron            5103   5154  (1450) 1681239  
   208   17.0  0.0  1.7  chr2              45020167 45020226 (14620403) + L1-64_DR          LINE/L1                3396   3454   (336) 1681240 *
   299   11.9  0.0  9.8  chr2              45020209 45020264 (14620365) C HarbingerN6_DR    DNA/PIF-Harbinger     (312)     81      31 1681241  
   206    6.8 13.6  0.0  chr2              45020307 45020350 (14620279) C EnSpm-N26B_DR     DNA/CMC-EnSpm          (98)    123      74 1681242  
   238    8.8  0.0  0.0  chr2              45020358 45020391 (14620238) C Kolobok-N16_DR    DNA/Kolobok?           (25)   1217    1184 1681243  
   587    7.3  4.0  5.0  chr2              45020397 45020497 (14620132) C Kolobok-N16_DR    DNA/Kolobok?          (423)    819     720 1681243  
  1038   12.3  0.0  0.0  chr2              45020530 45020691 (14619938) + EnSpm-N28_DR      DNA/CMC-EnSpm            22    183   (174) 1681244  
   684    7.0  6.0  0.0  chr2              45020700 45020799 (14619830) C EnSpm-N24_DR      DNA/CMC-EnSpm           (0)    501     396 1681245  
   202    8.1  1.6 21.9  chr2              45020788 45020913 (14619716) C ERV1-7_DR-I       LTR/ERV1             (4897)   1806    1702 1681246 *
   378    4.0  0.0  0.0  chr2              45020808 45020906 (14619723) C hAT-N155_DR       DNA/hAT-Tip100        (284)    304     206 1681247 *
   381    1.1  3.2  1.1  chr2              45020831 45020923 (14619706) C Ginger1-N1_DR     DNA/Ginger-1         (1922)    736     642 1681248  
   357   12.1  1.0  4.0  chr2              45020852 45020954 (14619675) + Kolobok-3_DR      DNA/Kolobok-T2         2468   2567  (3399) 1681249 *
   546   19.2 16.4  3.8  chr2              45020919 45021107 (14619522) C Kolobok-N16_DR    DNA/Kolobok?          (737)    505     294 1681243  
   350   10.0  6.2  3.4  chr2              45020924 45020946 (14619683) C Mariner-N5C_DR    DNA/TcMar            (6403)   1493    1370 1681250 *
   260   16.9 18.5  0.0  chr2              45021135 45021199 (14619430) + hAT-N203_DR       DNA/hAT-Tip100         1056   1132  (4409) 1681251 *
   744   13.0  0.0  0.0  chr2              45021191 45021313 (14619316) C HarbingerN7_DR    DNA/PIF-Harbinger     (321)    157      35 1681252  
   219   14.3  0.0  6.1  chr2              45021360 45021411 (14619218) C EnSpm-N26B_DR     DNA/CMC-EnSpm         (164)     57       9 1681242  
   344   14.2  1.6  1.6  chr2              45021433 45021554 (14619075) C DNA-N43_DR        DNA/TcMar-Fot1        (403)    651     530 1681253 *
   692   13.9  7.8  0.0  chr2              45021455 45021569 (14619060) C Gypsy-31-LTR_DR   LTR/Gypsy             (801)    153      30 1681254  
   245   19.1  5.5  3.4  chr2              45021570 45021600 (14619029) + Gypsy82-LTR_Dr    LTR/Gypsy               665    813   (532) 1681255  
   858   12.1 12.7  0.6  chr2              45022030 45022179 (14618450) + TDR13             DNA                      10    177   (595) 1681256  
   716   15.5 18.6  0.5  chr2              45022219 45022374 (14618255) + TDR13             DNA                     587    770     (2) 1681257  
   870   11.3 17.3  0.0  chr2              45022787 45022936 (14617693) + HE1_DR1           SINE/tRNA-V-RTE           1    176   (226) 1681258  
  6517    7.8 18.9  1.0  chr2              45022937 45023976 (14616653) + TC1DR3            DNA/TcMar-Tc1             1   1225     (0) 1681259  
   210   17.1  0.0  0.0  chr2              45023942 45023982 (14616647) C DNA8-26_DR        DNA                  (2990)   1540    1500 1681260 *
  1259   12.8  1.5  0.5  chr2              45023975 45024171 (14616458) + SINE2-4_DR        SINE/tRNA-V-RTE         171    369     (2) 1681261  
   558   18.8  3.5  8.7  chr2              45024022 45024037 (14616592) C Merlin-1_DR       DNA/Merlin           (2190)   8337    8179 1681262 *
   619   17.9  2.0  4.0  chr2              45024038 45024188 (14616441) C DNA9-6_DR         DNA                  (3290)   4594    4447 1681263  
   542   22.0  0.0  4.1  chr2              45025076 45025203 (14615426) + HATN8_DR          DNA/Zisupton              1    123   (132) 1681264  
   330   25.9 17.4  3.0  chr2              45025086 45025292 (14615337) + piggyBac-N13B_DR  DNA/PiggyBac            769   1004   (397) 1681265 *
   289   24.1  0.0  0.0  chr2              45025434 45025491 (14615138) C REP-1_DR          Unknown                 (0)     58       1 1681266  
   421   16.0  8.2  2.1  chr2              45025582 45025715 (14614914) C DNA-6-N8_DR       DNA                     (0)   2308    2167 1681267 *
  1233   14.8 24.1  0.2  chr2              45025600 45025998 (14614631) + DNA-6-N8_DR       DNA                    1815   2308     (0) 1681268  
   247   22.4  0.0  7.4  chr2              45026147 45026233 (14614396) C Kolobok-4_DR      DNA/Kolobok-T2       (3092)   3539    3459 1681269  
   225   30.6  2.2  4.5  chr2              45026183 45026198 (14614431) C Merlin-1_DR       DNA/Merlin           (8337)   2190    2178 1681270 *
  3334    7.3  4.1  1.8  chr2              45026199 45026730 (14613899) C Mariner-N38_DR    DNA/TcMar-Tc1           (0)    547       4 1681271  
   273    2.7  5.4  0.0  chr2              45026700 45026736 (14613893) C Zisupton-6_DR     DNA/Zisupton        (13137)   8979    8941 1681272 *
   243   10.5  0.0  0.0  chr2              45026764 45026801 (14613828) C L2-2_DRe          LINE/L2                 (0)   4238    4201 1681273  
   250   23.2  9.2  3.8  chr2              45028778 45028853 (14611776) C CryptonV-N5_DR    DNA/Crypton-V       (19426)   5111    5032 1681274 *
  2014    9.7  5.3  2.6  chr2              45028789 45029128 (14611501) C SINE2-4_DR        SINE/tRNA-V-RTE         (7)    364      16 1681275  
   415   20.2  2.3 19.5  chr2              45028921 45029178 (14611451) + hAT5-N2B_DR       DNA/hAT-hAT5           1387   1607   (521) 1681276 *
   705   25.0  6.4  2.1  chr2              45029140 45029174 (14611455) + DNA8-26_DR        DNA                    1506   1743  (2782) 1681277  
  1708    1.6  0.0  0.0  chr2              45029175 45029367 (14611262) C TDR3              DNA/hAT-Charlie         (0)    193       1 1681278  
  1007   13.5 18.8  1.0  chr2              45029847 45030101 (14610528) C ANGEL             DNA/Kolobok             (7)    302       3 1681279  
   526   20.4 10.2 10.6  chr2              45030102 45030131 (14610498) C EnSpm-8_DR        DNA/CMC-EnSpm         (830)   8611    8328 1681280  
   365   21.7  9.9  4.7  chr2              45030285 45030405 (14610224) C L2-2_DRe          LINE/L2              (1113)   3125    2999 1681281  
   326   24.2  5.2  1.0  chr2              45030721 45030816 (14609813) C CryptonV-N5_DR    DNA/Crypton-V       (20324)   4213    4114 1681282 *
   330   16.5  7.0  1.1  chr2              45030732 45030751 (14609878) C EnSpm-6N1_DR      DNA/CMC-EnSpm        (2806)   6430    6341 1681283  
   379   13.8  4.6  0.0  chr2              45030752 45030816 (14609813) C hAT-N29_DR        DNA/hAT-Tip100        (231)   1349    1282 1681284  
  5743   13.7  7.0  2.9  chr2              45030894 45032009 (14608620) C Harbinger-4N1B_DR DNA/PIF-Harbinger       (2)   1161       2 1681285  
   614   21.6  8.1  3.9  chr2              45033015 45033212 (14607417) C MuDR-2_DR         DNA/MULE-MuDR        (4860)  19073   18868 1681286 *
  1046   14.3  0.0  1.2  chr2              45033049 45033218 (14607411) C EnSpm-N48B_DR     DNA/CMC-EnSpm        (6040)    919     752 1681287  
   413   24.1  5.6  6.2  chr2              45033067 45033089 (14607540) + Helitron-2_DR     RC/Helitron           23668  23765  (3647) 1681288 *
   475   24.7  3.3  1.3  chr2              45033090 45033241 (14607388) + DNA7-N1_DR        DNA/Zisupton           4691   4845  (5572) 1681289  
   413   24.1  5.6  6.2  chr2              45033242 45033261 (14607368) + Helitron-2_DR     RC/Helitron           23766  23861  (3551) 1681288  
   506    0.0  0.0  0.0  chr2              45033415 45033472 (14607157) C TC1DR3            DNA/TcMar-Tc1           (0)   1225    1168 1681290  
   324   13.1  3.2  1.6  chr2              45033819 45033880 (14606749) + Harbinger-N27_DR  DNA/PIF-Harbinger?       63    125    (95) 1681291  
  2041   11.7  7.4  2.5  chr2              45033893 45034243 (14606386) C SINE2-3_DR        SINE/tRNA-V-RTE         (0)    368       1 1681292  
  1579   25.0  3.9 17.9  chr2              45034244 45034855 (14605774) + Merlin-1_DR       DNA/Merlin             8548   9045  (1482) 1681293 *
  5402   16.6 10.3  7.9  chr2              45034581 45036065 (14604564) C IS3EU-4_DR        DNA/IS3EU            (2313)  12716   11199 1681294  
  1115   17.1  4.8  3.4  chr2              45036061 45036290 (14604339) C Kolobok-N10B_DR   DNA/Kolobok            (38)    233       1 1681295 *
  2432   15.8  8.1  2.2  chr2              45036326 45036842 (14603787) + BEL-69_DR-LTR     LTR/Pao                   1    547     (0) 1681296  
   331   20.0  1.2  0.0  chr2              45036848 45036927 (14603702) + Kolobok-N10B_DR   DNA/Kolobok             184    264     (7) 1681297  
   216   21.5  2.8  4.3  chr2              45036954 45036982 (14603647) C EnSpm-17_DR       DNA/CMC-EnSpm        (6286)   2990    2958 1681298  
   226    8.6  0.0  0.0  chr2              45036983 45037017 (14603612) C SINE2-5_DR        SINE/tRNA-V-RTE         (0)    282     248 1681299  
   216   21.5  2.8  4.3  chr2              45037018 45037055 (14603574) C EnSpm-17_DR       DNA/CMC-EnSpm        (6286)   2957    2913 1681298 *
   451    8.1 17.6  0.0  chr2              45037053 45037126 (14603503) C HE1_DR1           SINE/tRNA-V-RTE       (296)    106      20 1681300  
   615   14.8 11.6  4.7  chr2              45037137 45037335 (14603294) C EnSpm-N26B_DR     DNA/CMC-EnSpm           (9)    212       1 1681301  
  5613    9.1  6.1  2.2  chr2              45037384 45038250 (14602379) C LOOPERN3B_DR      DNA/Kolobok-T2          (0)   1049     150 1681302  
  3033   18.7  0.6  0.6  chr2              45038249 45038797 (14601832) C DNA-1-3B_DR       DNA/PIF-Harbinger     (171)    592      44 1681303 *
   442    6.9  0.0  6.7  chr2              45038799 45038920 (14601709) + hAT-N45C_DR       DNA/hAT?                837    889   (348) 1681304  
   318   19.2 12.2  4.8  chr2              45038834 45039033 (14601596) + SAT-16_DR         Satellite                 1    214     (2) 1681305 *
  2314   13.2  3.9  0.8  chr2              45038943 45039331 (14601298) + hAT-N45C_DR       DNA/hAT?                837   1237     (0) 1681306  
   410    9.8  0.0  0.0  chr2              45039332 45039381 (14601248) C DNA-1-3B_DR       DNA/PIF-Harbinger     (713)     50       1 1681307  
   638    9.9  0.0  0.0  chr2              45039382 45039470 (14601159) C LOOPERN3B_DR      DNA/Kolobok-T2        (960)     89       1 1681302  
  6617    1.3  0.3  0.0  chr2              45040581 45041326 (14599303) C DNA-1-5_DR        DNA                     (0)    748       1 1681308  
  1268   14.1  0.5  0.5  chr2              45041913 45042105 (14598524) + LTR-11_DR-LTR     LTR                       1    193     (0) 1681309  
   212    7.3  4.8  2.3  chr2              45042108 45042149 (14598480) + LTR-11_DR-I       LTR                       1     43     (0) 1681310  
  1038   21.4  0.0  0.5  chr2              45042150 45042337 (14598292) + LTR-11_DR-LTR     LTR                       1    187     (6) 1681311  
   421    9.7  0.0  1.6  chr2              45042384 45042446 (14598183) + LTR-11_DR-LTR     LTR                       1     62   (131) 1681312  
  1697   10.5  3.8  0.0  chr2              45042447 45042684 (14597945) C Harbinger-8N2_DR  DNA/PIF-Harbinger      (17)    531     285 1681313  
   715   12.6  5.1  5.1  chr2              45042707 45042823 (14597806) C Harbinger-8N2_DR  DNA/PIF-Harbinger     (431)    117       1 1681313  
   442    5.6  0.0  0.0  chr2              45042824 45042876 (14597753) + LTR-11_DR-LTR     LTR                      58    110    (83) 1681312  
  4336    5.8  1.1  0.4  chr2              45042877 45043427 (14597202) C Harbinger-8N1_DR  DNA/PIF-Harbinger       (0)    555       1 1681314  
   281   15.2  3.4  0.0  chr2              45043381 45043439 (14597190) C DNA2-7_DR         DNA                  (4589)   5061    5001 1681315 *
   344   26.2  1.2  1.2  chr2              45043429 45043513 (14597116) + LTR-11_DR-LTR     LTR                     109    193     (0) 1681312  
   216   29.8  1.4 13.3  chr2              45044854 45044996 (14595633) + L2-45_DR          LINE/L2                 563    690   (206) 1681316  
   314   12.9  2.2  3.4  chr2              45045108 45045202 (14595427) + L2-34_DR          LINE/L2                3466   3519    (39) 1681317  
   804   18.1  8.7  0.5  chr2              45045696 45045707 (14594922) + DIRS-1E-LTR_DR    LTR/Ngaro               196    298   (392) 1681318  
   865   13.1  9.2  0.0  chr2              45045708 45045860 (14594769) + HE1_DR1           SINE/tRNA-V-RTE           1    167   (235) 1681319  
   791   28.4  4.1 17.3  chr2              45045722 45045860 (14594769) + DNA8-23_DR        DNA                    4476   4698  (2041) 1681320 *
  1639   11.8  3.5  1.7  chr2              45045861 45046145 (14594484) C EnSpm-N5_DR       DNA/CMC-EnSpm           (0)    290       1 1681321  
  1028   18.9  2.8  0.5  chr2              45046146 45046358 (14594271) + HE1_DR1           SINE/tRNA-V-RTE         166    383    (19) 1681319  
   791   28.4  4.1 17.3  chr2              45046146 45046354 (14594275) + DNA8-23_DR        DNA                    4699   5037  (1702) 1681320 *
   524   22.6  5.0  1.2  chr2              45046217 45046377 (14594252) + CryptonV-N1_DR    DNA/Crypton-V          7976   8142  (1909) 1681322 *
   274    4.7  0.0 11.6  chr2              45046790 45046837 (14593792) C Mariner-N31_DR    DNA/TcMar-Tc1           (0)    540     498 1681323 *
  1836   10.3  1.5 20.4  chr2              45046813 45047360 (14593269) + Mariner-N31_DR    DNA/TcMar-Tc1            69    530    (10) 1681324  
   537   20.5 12.2  2.9  chr2              45048211 45048366 (14592263) C SINE2-1_DR        SINE/tRNA              (24)    174       5 1681325  
   551   16.8 13.4  2.0  chr2              45048385 45048518 (14592111) C L1-67_DR          LINE/L1                (22)   5346    5198 1681326  
  1504   13.0  7.5  0.0  chr2              45048529 45048781 (14591848) C DNA13TA1a_DR      DNA/TcMar-Tc1           (0)    318      47 1681327  
   535   23.5  4.1  2.3  chr2              45048802 45048971 (14591658) C L1-67_DR          LINE/L1               (347)   5021    4849 1681326  
   488   17.5  1.5  6.2  chr2              45049475 45049608 (14591021) + hAT-27N1_DR       DNA/hAT-Ac                3    130   (601) 1681328  
   252   28.5  5.3  4.6  chr2              45049481 45049631 (14590998) + CryptonV-N5_DR    DNA/Crypton-V          9784   9935 (14602) 1681329 *
   285   18.8  1.5  1.5  chr2              45049621 45049685 (14590944) C hAT-N137_DR       DNA/hAT-Ac            (527)   3044    2980 1681330 *
  1649   11.2  4.7  0.7  chr2              45049634 45049912 (14590717) C HarbingerN7_DR    DNA/PIF-Harbinger     (187)    291       2 1681331  
   431   13.6  2.3  9.1  chr2              45049923 45050051 (14590578) + hAT-27N1_DR       DNA/hAT-Ac              163    283   (448) 1681332  
   303   19.7 21.6  0.6  chr2              45049935 45050082 (14590547) + CryptonV-N5_DR    DNA/Crypton-V          9967  10145 (14392) 1681333 *
   202    8.7 12.9  7.7  chr2              45050095 45050156 (14590473) + hAT-27N1_DR       DNA/hAT-Ac              403    467   (264) 1681334  
  4969   13.8  6.1  7.2  chr2              45050157 45051215 (14589414) + LOOPERN3B_DR      DNA/Kolobok-T2            1   1049     (0) 1681335  
   512    9.2 28.1  1.3  chr2              45051256 45051273 (14589356) + hAT-14_DR         DNA/hAT-Ac             1140   1189  (2280) 1681336  
  1826    5.6  7.0  0.3  chr2              45051274 45051544 (14589085) C hAT-N179_DR       DNA/hAT-Tip100          (2)    892     604 1681337  
  2173    5.3  7.7  4.7  chr2              45051554 45051906 (14588723) C hAT-N179_DR       DNA/hAT-Tip100        (531)    363       1 1681337  
  2761    9.2  0.3  0.8  chr2              45052076 45052448 (14588181) + SINE2-4_DR        SINE/tRNA-V-RTE           1    371     (0) 1681338  
  2017   16.9  3.7  3.5  chr2              45052088 45052492 (14588137) + EnSpm-N13_DR      DNA/CMC-EnSpm          1755   2160 (19989) 1681339 *
   200   17.9  3.5  3.5  chr2              45052808 45052821 (14587808) C Zisupton-6_DR     DNA/Zisupton        (12894)   9222    9209 1681340  
  3406    7.4  6.8  0.4  chr2              45052822 45053335 (14587294) C Mariner-N38_DR    DNA/TcMar-Tc1           (0)    547       1 1681341  
   305   14.3  3.5  1.7  chr2              45053302 45053358 (14587271) C Zisupton-6_DR     DNA/Zisupton        (13137)   8979    8922 1681340 *
   211   14.6  0.0  0.0  chr2              45053471 45053511 (14587118) + DNA2-16_DR        DNA                   10044  10084  (7967) 1681342  
   450   19.3  3.1 13.6  chr2              45053519 45053680 (14586949) C ASAT_CY           Satellite              (48)    214      68 1681343  
   282    9.7  3.0  7.8  chr2              45053672 45053738 (14586891) C EnSpm-N48B_DR     DNA/CMC-EnSpm        (5087)   1872    1809 1681344 *
   203   22.5  4.0  4.0  chr2              45053674 45053684 (14586945) C Merlin-1_DR       DNA/Merlin           (7763)   2764    2754 1681345 *
  3741    7.4  0.6  0.9  chr2              45053685 45054233 (14586396) + Mariner-N38_DR    DNA/TcMar-Tc1             1    547     (0) 1681346  
   239   21.8  0.0  2.9  chr2              45054186 45054256 (14586373) C Zisupton-6_DR     DNA/Zisupton        (13126)   8990    8922 1681340 *
   219   14.6  0.0  0.0  chr2              45054374 45054414 (14586215) + DNA2-16_DR        DNA                   10044  10084  (7967) 1681347  
   317   16.2  0.9  2.4  chr2              45054417 45054467 (14586162) C EnSpm-5_DR        DNA/CMC-EnSpm        (4829)   2842    2790 1681348  
   252   18.2  2.2  1.1  chr2              45054468 45054488 (14586141) C hAT-N107_DR       DNA/hAT-Ac            (393)    615     564 1681349  
   349   10.9  0.0  0.0  chr2              45054489 45054543 (14586086) + hAT-N21_DR        DNA/hAT-Charlie        1654   1708   (138) 1681350  
   269   13.8 11.4  1.0  chr2              45054490 45054577 (14586052) C Mariner-N5C_DR    DNA/TcMar            (6443)   1478    1382 1681351 *
   252   18.2  2.2  1.1  chr2              45054544 45054556 (14586073) C hAT-N107_DR       DNA/hAT-Ac            (393)    563     526 1681349 *
  2871    9.1  4.5  3.1  chr2              45054551 45054993 (14585636) C Rex1-23_DRe       LINE/Rex-Babar        (173)   2077    1629 1681352  
   317   16.2  0.9  2.4  chr2              45054557 45054578 (14586051) C EnSpm-5_DR        DNA/CMC-EnSpm        (4829)   2789    2766 1681348 *
   292   17.1  3.6  2.0  chr2              45054578 45054607 (14586022) + DNA6-6_DR         DNA                    7363   7468  (3813) 1681353 *
   608   18.7 10.1  1.0  chr2              45055536 45055713 (14584916) C Mariner-N31_DR    DNA/TcMar-Tc1          (58)    482     289 1681354  
   370   10.4  0.8  4.2  chr2              45056138 45056313 (14584316) + (CATTT)n          Simple_repeat             1    169     (0) 1681355  
  1623   14.4  1.6  2.0  chr2              45056564 45056868 (14583761) + Kolobok-N1_DR     DNA/Kolobok-T2?           1    304   (495) 1681356  
  1558    6.5  0.0  1.0  chr2              45056863 45057064 (14583565) + TDR19C            DNA/hAT-Charlie         197    396     (0) 1681357 *
   674   16.4  0.0  0.9  chr2              45057065 45057174 (14583455) C Kolobok-N1_DR     DNA/Kolobok-T2?       (298)    501     393 1681358  
   389   10.7  0.0  0.0  chr2              45057194 45057244 (14583385) + Kolobok-N1_DR     DNA/Kolobok-T2?         626    676   (123) 1681359  
  1759   14.9  4.3  0.9  chr2              45057245 45057570 (14583059) + DNA-X-2B_DR       DNA                       2    318   (121) 1681360 *
  1837    2.9  0.0  0.0  chr2              45057564 45057773 (14582856) + DNA21TA1_DR       DNA/TcMar-Tc1           330    539     (0) 1681361  
   297    5.4  0.0  0.0  chr2              45057778 45057814 (14582815) + DNA-X-2B_DR       DNA                     403    439     (0) 1681362  
   561   15.8  0.0  0.0  chr2              45057815 45057909 (14582720) C Kolobok-N1_DR     DNA/Kolobok-T2?       (678)    121      27 1681358  
   216   23.4  0.0  5.0  chr2              45058667 45058729 (14581900) + EnSpm-11_DR       DNA/CMC-EnSpm           940    999  (8004) 1681363  
  3811    6.9  0.6  0.7  chr2              45058837 45059378 (14581251) + Mariner-N38_DR    DNA/TcMar-Tc1             1    541     (6) 1681364  
   214   20.8  3.6  3.6  chr2              45058866 45058876 (14581753) C MuDR-2_DR         DNA/MULE-MuDR        (5799)  18113   18080 1681365 *
  2384   14.7  5.6  2.7  chr2              45060324 45060375 (14580254) + DNA6-6_DR         DNA                    4136   4361  (6920) 1681366  
  2692    8.1  2.2  0.3  chr2              45060376 45060735 (14579894) + SINE2-3_DR        SINE/tRNA-V-RTE           1    367     (1) 1681367  
  2384   14.7  5.6  2.7  chr2              45060736 45060791 (14579838) + DNA6-6_DR         DNA                    4362   4616  (6665) 1681366  
   205   11.1  2.8  0.0  chr2              45061682 45061696 (14578933) C Helitron-N3B_DR   RC/Helitron          (1511)   5093    5078 1681368  
  3618   12.7  3.7  4.8  chr2              45061697 45062425 (14578204) + HATN2_DR          DNA/hAT                   1    721   (498) 1681369  
  3061   13.1  6.6 10.6  chr2              45062426 45063092 (14577537) C TDR8D             DNA                     (0)    679      37 1681370  
  4807    4.3  0.2  0.3  chr2              45063096 45063683 (14576946) + SINE3-1           SINE/5S-Deu-L2            4    590     (0) 1681371  
   264   12.5  0.0  0.0  chr2              45063683 45063722 (14576907) C TDR8D             DNA                   (639)     40       1 1681370 *
   365   15.5  0.0  0.0  chr2              45063723 45063780 (14576849) + HATN2_DR          DNA/hAT                 721    778   (441) 1681372  
  2940   11.0 21.2  0.1  chr2              45063802 45064338 (14576291) C HarbingerN1_DR    DNA/PIF-Harbinger       (0)    650       1 1681373  
  1562   15.4 10.2 11.6  chr2              45064339 45064743 (14575886) + HATN2_DR          DNA/hAT                 784   1183    (36) 1681374  
  3556   10.5  9.7  0.2  chr2              45064744 45065308 (14575321) C DIRS-1-LTR_DR     LTR/Ngaro               (0)    622       4 1681375  
   220    3.9  0.0  0.0  chr2              45065320 45065331 (14575298) + hAT-N18_DR        DNA/hAT-Charlie         595    606   (913) 1681376  
  6474    3.4  1.8  0.0  chr2              45065332 45066103 (14574526) C DNA2-2_DR         DNA                     (0)    786       1 1681377  
   310   20.4  1.1  1.1  chr2              45066161 45066254 (14574375) + hAT-N177B_DR      DNA/hAT-Tip100           65    158   (806) 1681378  
  1050   10.1  3.7  1.0  chr2              45066264 45066454 (14574175) + EnSpm-N16_DR      DNA/CMC-EnSpm             7    202     (0) 1681379  
   317   11.2 25.4  1.4  chr2              45066462 45066579 (14574050) + hAT-N177C_DR      DNA/hAT-Tip100          294    439  (1293) 1681380  
   291   21.5  3.1  0.0  chr2              45067313 45067377 (14573252) + DNA8-9_DR         DNA/hAT-Ac              806    872   (579) 1681381 *
  1957   11.4 11.3  3.1  chr2              45067321 45067673 (14572956) + HE1_DR1           SINE/tRNA-V-RTE           5    385    (17) 1681382  
   353   30.6  0.0  0.0  chr2              45067592 45067689 (14572940) + CryptonV-N5_DR    DNA/Crypton-V          4276   4373 (20164) 1681383 *
  1917    8.9  6.7  2.7  chr2              45067734 45068092 (14572537) C L1-62_DR          LINE/L1                 (3)   1196     824 1681384  
   278   13.6  0.0  1.5  chr2              45068135 45068201 (14572428) + (ATTG)n           Simple_repeat             2     67     (0) 1681385  
   327   18.5  1.1  2.1  chr2              45068720 45068813 (14571816) + Polinton-4N1_DR   DNA/Maverick           4699   4791  (5645) 1681386  
   305   14.8  1.2  1.2  chr2              45068741 45068822 (14571807) C Polinton-1_DR     DNA/Maverick          (813)  17672   17591 1681387 *
   269   13.4  1.1  9.5  chr2              45068743 45068833 (14571796) + Helitron-2_DR     RC/Helitron           23608  23691  (3721) 1681388 *
   204   22.7  0.0  7.1  chr2              45068754 45068843 (14571786) C ERV1-N6-I_DR      LTR/ERV1              (366)   4137    4054 1681389 *
   213   16.3  4.1  0.0  chr2              45068839 45068887 (14571742) + ASAT_CY           Satellite               134    184    (78) 1681390  
  1784    9.4  2.9  0.0  chr2              45069004 45069278 (14571351) C EnSpm-N3C_DR      DNA/CMC-EnSpm           (0)    283       1 1681391  
  1959   16.1 14.6  0.4  chr2              45069361 45069778 (14570851) + Kolobok-N5_DR     DNA/Kolobok-T2?           1    477     (8) 1681392  
  1710   17.1  8.6  0.6  chr2              45070533 45070569 (14570060) C EnSpm-6N1_DR      DNA/CMC-EnSpm        (2809)   6427    6194 1681393  
  2001   12.7  8.3  0.0  chr2              45070570 45070893 (14569736) C DNA8-17_DR        DNA/hAT-Tip100        (145)   1668    1318 1681394  
  1710   17.1  8.6  0.6  chr2              45070894 45070917 (14569712) C EnSpm-6N1_DR      DNA/CMC-EnSpm        (2809)   6193    6026 1681393  
  1573   14.7  0.4  0.8  chr2              45070927 45071187 (14569442) C EnSpm-N39B_DR     DNA/CMC-EnSpm?        (303)    262       3 1681395  
   339    7.7  1.9  1.9  chr2              45071263 45071314 (14569315) C DNA13TA1_DR       DNA/TcMar-Tc1           (0)    318     267 1681396  
  6391   13.0  6.7  8.3  chr2              45071315 45072710 (14567919) C LOOPERN2_DR       DNA/Kolobok-T2          (0)   1375       1 1681397  
  1507   14.8  3.4  0.0  chr2              45072711 45072972 (14567657) C DNA13TA1a_DR      DNA/TcMar-Tc1          (47)    271       1 1681398  
   300   21.7  3.3  3.3  chr2              45073053 45073168 (14567461) C Rex1-55_DR        LINE/Rex-Babar         (21)   1234    1150 1681399  
   209   17.4  5.4  6.8  chr2              45073365 45073438 (14567191) C L2-42_DRe         LINE/L2                 (1)   3568    3496 1681400 *
  3397   10.8  9.1  0.0  chr2              45073374 45073909 (14566720) C SINE3-1           SINE/5S-Deu-L2          (4)    586       2 1681401  
   449   30.9  3.2  2.4  chr2              45073937 45074188 (14566441) C Rex1-38_DRe       LINE/Rex-Babar        (362)   3101    2848 1681402  
   426   10.9  0.0  0.0  chr2              45075300 45075354 (14565275) C Harbinger-4N1_DR  DNA/PIF-Harbinger       (1)   1020     966 1681403 *
  1136    9.4  0.6  0.6  chr2              45075353 45075523 (14565106) C hAT-N94_DR        DNA/hAT-Charlie       (243)    828     658 1681404  
  6784    9.9  7.6  0.9  chr2              45075529 45076580 (14564049) C Harbinger3N_DR    DNA/PIF-Harbinger      (22)   1122       1 1681405  
  1014    9.9  0.0  0.0  chr2              45076605 45076745 (14563884) C Harbinger-4N1_DR  DNA/PIF-Harbinger      (48)    973     833 1681403  
   512    7.5 20.2  0.0  chr2              45076745 45076838 (14563791) + DNA11TA1B_DR      DNA/CMC-EnSpm            91    203     (0) 1681406 *
   419   12.3  0.0 15.7  chr2              45076848 45076943 (14563686) + DNA-X-13_DR       DNA                     710    792    (10) 1681407  
   544   10.8  1.7 11.4  chr2              45077005 45077119 (14563510) + DNA-X-13_DR       DNA                     622    726    (76) 1681408  
  2265    9.6 14.0  1.1  chr2              45077333 45077767 (14562862) + hAT-N64_DR        DNA/hAT-Ac                1    794   (795) 1681409  
   208   21.6  0.0  0.0  chr2              45077845 45077881 (14562748) + DNA11TA1B_DR      DNA/CMC-EnSpm           167    203     (0) 1681410  
   231   11.1  0.0  0.0  chr2              45077978 45078013 (14562616) + DNA-X-13_DR       DNA                     613    648   (154) 1681411  
  1511   19.4  2.4  7.1  chr2              45078017 45078470 (14562159) C Copia-11C_DR-LTR  LTR/Gypsy?              (1)    435       2 1681412  
   770   13.8  4.9  3.5  chr2              45078484 45078626 (14562003) + DNA-X-13_DR       DNA                     648    792    (10) 1681413  
  1174   14.7 17.8  2.4  chr2              45079386 45079671 (14560958) C Kolobok-N5_DR     DNA/Kolobok-T2?         (0)    485     157 1681414  
  2044    4.5  0.0  0.0  chr2              45079674 45079916 (14560713) C TZF28B            DNA/TcMar-Tc1         (249)   1365    1123 1681415 *
  5356   10.8  1.2  1.2  chr2              45079916 45080715 (14559914) C DNA2-2B_DR        DNA                   (129)    800       1 1681416  
   253   20.8  8.3  0.0  chr2              45080818 45080889 (14559740) + hAT-N134_DR       DNA/hAT?                727    804   (261) 1681417  
   253   19.8  0.0  5.6  chr2              45080826 45080900 (14559729) + TE-X-13_DR        Unknown                1114   1184  (1241) 1681418  
   237   30.5  3.2  3.9  chr2              45080901 45081057 (14559572) + hAT-N134_DR       DNA/hAT?                767    922   (143) 1681419 *
   352   27.5  3.4  7.6  chr2              45080929 45081133 (14559496) + EnSpm-N47_DR      DNA/CMC-EnSpm?          820   1016  (2001) 1681420 *
   911   20.1  2.8  1.4  chr2              45080956 45081167 (14559462) C ANGEL             DNA/Kolobok            (79)    230      16 1681421  
   274   22.4  3.9  1.3  chr2              45081290 45081308 (14559321) C CATCH2LTR_DR      LTR/Pao                (74)    751     676 1681422  
   305    9.3  0.0  1.9  chr2              45081309 45081363 (14559266) C Gypsy-31-LTR_DR   LTR/Gypsy             (786)    168     115 1681423  
   283   13.1  1.6  0.0  chr2              45081314 45081374 (14559255) C Helitron-2_DR     RC/Helitron         (22002)   5410    5349 1681424 *
   268   11.3  0.0  1.6  chr2              45081323 45081385 (14559244) C DNA-N43_DR        DNA/TcMar-Fot1        (355)    699     638 1681425 *
   204   30.0  1.9  3.9  chr2              45081375 45081416 (14559213) + DIRS-4N3_DR       LTR/Ngaro              3248   3348   (719) 1681426 *
   247   12.2 10.3  5.5  chr2              45081386 45081409 (14559220) + hAT-N48C_DR       DNA/hAT-Ac             1712   1802   (497) 1681427  
  2503    9.7 11.1  0.6  chr2              45081990 45082476 (14558153) C TDR7              DNA                     (3)    538       1 1681428  
   312   35.3  0.0  2.1  chr2              45082477 45082550 (14558079) + EnSpm-N13_DR      DNA/CMC-EnSpm          5983   6051 (16098) 1681429 *
   515   11.0  0.0  5.1  chr2              45082450 45082593 (14558036) C CryptonV-3_DR     DNA/Crypton-V       (22924)    529     393 1681430  
   404   15.5  4.0  1.3  chr2              45082471 45082620 (14558009) C Helitron-N2_DR    RC/Helitron           (876)   1587    1434 1681431 *
   351   15.8  5.4  1.1  chr2              45082477 45082487 (14558142) C DNA6-6_DR         DNA                  (3417)   7864    7839 1681432 *
   693    1.0  2.0  1.0  chr2              45082488 45082587 (14558042) + hAT-N187_DR       DNA/hAT-Charlie         189    289   (888) 1681433  
   335   21.5  0.6  4.9  chr2              45082492 45082504 (14558125) C EnSpm-N48B_DR     DNA/CMC-EnSpm        (1637)   5322    5287 1681434 *
   452    7.8  2.6  1.7  chr2              45082505 45082621 (14558008) C ACROBAT1          DNA/PIF               (513)    866     749 1681435  
   351   15.8  5.4  1.1  chr2              45082588 45082643 (14557986) C DNA6-6_DR         DNA                  (3417)   7838    7691 1681432 *
   335   21.5  0.6  4.9  chr2              45082622 45082662 (14557967) C EnSpm-N48B_DR     DNA/CMC-EnSpm        (1637)   5286    5159 1681434 *
  1126   18.8 17.0  0.8  chr2              45082993 45083303 (14557326) C EnSpm-N13_DR      DNA/CMC-EnSpm       (20034)   2115    1755 1681436 *
  1507   10.0 18.8  0.6  chr2              45083044 45083314 (14557315) C SINE2-4_DR        SINE/tRNA-V-RTE        (51)    320       1 1681437  
   594   21.8  0.0  0.8  chr2              45083208 45083332 (14557297) + MuDR-2_DR         DNA/MULE-MuDR         20146  20269  (3664) 1681438 *
   379   13.8  0.0  5.0  chr2              45083561 45083644 (14556985) C DNAX-22_DR        DNA/MULE-MuDR?         (45)    594     515 1681439  
  2774   15.1 20.5  7.0  chr2              45083896 45084734 (14555895) C Merlin-2_DR       DNA/Merlin           (2743)  11178   10220 1681440  
   583   18.0  0.7 10.8  chr2              45084735 45084877 (14555752) C TE-X-1_DR         DNA                     (2)   1476    1347 1681441  
  1544    6.2  0.0  0.0  chr2              45085255 45085449 (14555180) + hAT-N4C_DR        DNA/hAT-Charlie           1    195     (0) 1681442  
   549   23.7  5.8  6.2  chr2              45085450 45085470 (14555159) C hAT-N22B_DR       DNA/hAT-Ac            (375)    946     781 1681443  
   207    6.5  0.0  0.0  chr2              45086107 45086137 (14554492) C EnSpm-N15_DR      DNA/CMC-EnSpm         (810)    677     647 1681444  
   256    4.9 12.2  0.0  chr2              45086220 45086260 (14554369) C Kolobok-N11_DR    DNA/Kolobok-T2        (214)    257     212 1681445  
   887   20.1  3.1  0.5  chr2              45086278 45086472 (14554157) + hAT-N75_DR        DNA/hAT-Charlie          44    243  (1084) 1681446  
  1725   20.8  5.7  0.5  chr2              45086475 45086879 (14553750) C TDR8D             DNA                     (5)    674     249 1681447  
   258   15.4  0.0 17.9  chr2              45086920 45086998 (14553631) + DNA6-4_DR         DNA                    2998   3064   (475) 1681448 *
   620   11.6  0.0  6.6  chr2              45086973 45087101 (14553528) C EnSpm-N15_DR      DNA/CMC-EnSpm         (720)    767     647 1681449  
   220   22.2 12.5  0.0  chr2              45087140 45087211 (14553418) C EnSpm-N13_DR      DNA/CMC-EnSpm       (20032)   2117    2037 1681450 *
   301   15.2 13.6  0.0  chr2              45087148 45087213 (14553416) + EnSpm-22N2_DR     DNA/CMC-EnSpm          4229   4303  (1244) 1681451  
   918   16.4  8.8  0.0  chr2              45087221 45087379 (14553250) C TDR8D             DNA                   (506)    173       1 1681447  
  1536    9.2  4.4  0.0  chr2              45087451 45087679 (14552950) C Kolobok-N2A_DR    DNA/Kolobok-T2          (0)   1355    1117 1681452 *
  2144   13.0  2.4 13.9  chr2              45087674 45088129 (14552500) C Kolobok-N2A_DR    DNA/Kolobok-T2        (945)    410       1 1681453  
   617   11.0  4.0  0.0  chr2              45088132 45088231 (14552398) + hAT-N75_DR        DNA/hAT-Charlie         292    395   (932) 1681454  
  1371   12.4  6.0  1.4  chr2              45088348 45088616 (14552013) + hAT-N75_DR        DNA/hAT-Charlie        1047   1327     (0) 1681455  
   754   21.9  0.6  1.2  chr2              45088617 45088787 (14551842) C Kolobok-N11_DR    DNA/Kolobok-T2        (253)    218      49 1681445  
   284   26.3 15.8  1.4  chr2              45089260 45089386 (14551243) + LOOPERN3B_DR      DNA/Kolobok-T2          155    299   (750) 1681456  
  1003   18.9  0.0  1.6  chr2              45089387 45089580 (14551049) C Harbinger-N25_DR  DNA/PIF-Harbinger      (85)    491     301 1681457  
   523   19.0 27.7  1.1  chr2              45089700 45089912 (14550717) C Mariner-N1_DR     DNA/TcMar               (0)    270       2 1681458  
  1057   17.6  1.5 15.3  chr2              45090061 45090402 (14550227) C ANGEL             DNA/Kolobok             (1)    308       8 1681459  
   238   19.3  0.0  3.9  chr2              45090575 45090628 (14550001) C BovB-1_DR         LINE/RTE-BovB         (383)    703     652 1681460  
   524   21.8 12.7 10.7  chr2              45090679 45090899 (14549730) C Harbinger-N25_DR  DNA/PIF-Harbinger     (313)    263      39 1681457  
   462   21.2 14.0  4.8  chr2              45091078 45091213 (14549416) + DNA2-2B_DR        DNA                       1    119   (810) 1681461  
   200   22.0  0.0  0.0  chr2              45091690 45091739 (14548890) + EnSpm-N40_DR      DNA/CMC-EnSpm          2751   2800  (2594) 1681462 *
   240   17.0  0.0  0.0  chr2              45091696 45091742 (14548887) + hAT-N127_DR       DNA/hAT-Charlie        6876   6922  (3394) 1681463  
   239   15.6  0.0  0.0  chr2              45091704 45091748 (14548881) C hAT-N134_DR       DNA/hAT?              (207)    858     814 1681464 *
   255   21.3 13.2  2.0  chr2              45091712 45091802 (14548827) C EnSpm-17_DR       DNA/CMC-EnSpm        (6474)   2802    2702 1681465  
   235   17.8 30.0  0.0  chr2              45091743 45091785 (14548844) C ANGEL             DNA/Kolobok           (185)    124       8 1681466 *
  2236   11.1 21.3  0.0  chr2              45092069 45092482 (14548147) C LOOPERN4B_DR      DNA/Kolobok-T2          (0)    503       2 1681467  
   379   16.7 11.9  0.0  chr2              45092500 45092583 (14548046) C Kolobok-N15_DR    DNA/Kolobok            (30)    882     789 1681468  
   251   21.9  1.5  3.1  chr2              45092581 45092646 (14547983) C Kolobok-N15_DR    DNA/Kolobok           (693)    219     155 1681469 *
  1028   10.2  0.0  1.8  chr2              45092649 45092818 (14547811) + EnSpm-N16_DR      DNA/CMC-EnSpm             1    167    (35) 1681470 *
  2362    6.3  1.5  0.6  chr2              45092818 45093152 (14547477) + hAT-N48_DR        DNA/hAT-Ac             1326   1663     (0) 1681471  
   720    5.3  1.1  0.0  chr2              45093153 45093245 (14547384) + LOOPERN3B_DR      DNA/Kolobok-T2           34    127   (922) 1681472  
  1221   13.2 12.7  4.2  chr2              45093277 45093520 (14547109) + LOOPERN3B_DR      DNA/Kolobok-T2          698    961    (88) 1681473  
   988   23.3  3.2  0.8  chr2              45093478 45093520 (14547109) C hAT-N22B_DR       DNA/hAT-Ac            (335)   1044     855 1681474 *
  1612    4.6  0.0  0.0  chr2              45093521 45093715 (14546914) C hAT-N4C_DR        DNA/hAT-Charlie         (0)    195       1 1681475  
   988   23.3  3.2  0.8  chr2              45093716 45093728 (14546901) C hAT-N22B_DR       DNA/hAT-Ac            (335)    854     788 1681474  
   795    4.2  0.0  0.0  chr2              45093717 45093811 (14546818) + LOOPERN3B_DR      DNA/Kolobok-T2          955   1049     (0) 1681476 *
   641   14.8  6.5  2.1  chr2              45093859 45093996 (14546633) C Kolobok-N15_DR    DNA/Kolobok           (764)    148       5 1681469  
   220   24.2  0.0  0.0  chr2              45093943 45094004 (14546625) + Kolobok-N10_DR    DNA/Kolobok             582    643     (0) 1681477 *
  1339   16.6  2.5  3.2  chr2              45094102 45094387 (14546242) + CryptonV-N3_DR    DNA/Crypton-V           918   1201 (19462) 1681478  
   210   20.3  7.9  6.2  chr2              45094355 45094417 (14546212) + DNA6-10_DR        DNA                    2093   2156  (4550) 1681479 *
   305   20.0  2.2  4.6  chr2              45094731 45094747 (14545882) C DNA8-10_DR        DNA/hAT-Ac           (1193)   2825    2811 1681480  
  1541   13.2 18.0  0.8  chr2              45094748 45095074 (14545555) + HE1_DR1           SINE/tRNA-V-RTE           4    386    (16) 1681481  
   850   13.1  1.9  0.6  chr2              45095130 45095290 (14545339) C DNA11TA1_DR       DNA/CMC-EnSpm          (30)    173      11 1681482  
   503   13.7  0.0  0.0  chr2              45095312 45095384 (14545245) C EnSpm-N48B_DR     DNA/CMC-EnSpm        (6132)    827     755 1681483  
   329   16.4  4.1  0.0  chr2              45095323 45095395 (14545234) C DNA-8-9_DR        DNA/hAT-Ac           (1560)   2159    2084 1681484 *
   239   23.2  1.2  6.3  chr2              45095339 45095421 (14545208) C DNA-2-32_DR       DNA/CMC-EnSpm?       (4942)   3840    3762 1681485 *
   367   18.2  6.4  1.7  chr2              45095392 45095549 (14545080) + EnSpm-N26B_DR     DNA/CMC-EnSpm             6    221     (0) 1681486  
   233   16.1 13.1  7.1  chr2              45095422 45095435 (14545194) + DNA2-16_DR        DNA                    7150   7221 (10830) 1681487 *
  1780   14.5  2.6  0.8  chr2              45095698 45096044 (14544585) + EnSpm-N21_DR      DNA/CMC-EnSpm            97    449    (30) 1681488  
   482   12.9  1.9  5.8  chr2              45096199 45096305 (14544324) + EnSpm-N4B_DR      DNA/CMC-EnSpm?          116    218     (2) 1681489  
   414   21.1 16.4  2.1  chr2              45097349 45097634 (14542995) C hAT-N122_DR       DNA/hAT-Ac              (0)    577     252 1681490  
   488   14.6 18.6  1.8  chr2              45097865 45098004 (14542625) C hAT-N122_DR       DNA/hAT-Ac            (396)    181      19 1681490  
   940   13.9  9.5  6.8  chr2              45098034 45098340 (14542289) + DNA9-4_DR         DNA                       1    419     (0) 1681491  
  6556    1.3  0.3  0.0  chr2              45098407 45099152 (14541477) C DNA-1-5_DR        DNA                     (0)    748       1 1681492  
   236   26.6  1.5  8.9  chr2              45099881 45100012 (14540617) + Polinton-4_DR     DNA/Maverick          16778  16900  (3387) 1681493 *
   390   23.6 10.0  1.2  chr2              45099904 45100053 (14540576) + L1-82_DR          LINE/L1                5587   5749   (261) 1681494 *
   602   15.9  0.3  0.7  chr2              45099929 45100074 (14540555) C Zisupton-6_DR     DNA/Zisupton        (13463)   8653    8502 1681495 *
   646    9.5  8.8  7.1  chr2              45099950 45100074 (14540555) C EnSpm-N34_DR      DNA/CMC-EnSpm         (598)    492     366 1681496  
   299   18.1  3.1  7.1  chr2              45099953 45100113 (14540516) + hAT-N145_DR       DNA/hAT-Ac             1303   1457   (134) 1681497 *
   514   13.9  5.4  3.3  chr2              45100075 45100094 (14540535) + Penelope-1_DR     LINE/Penelope            82    229  (4217) 1681498  
   308   23.9 16.1  1.5  chr2              45100239 45100253 (14540376) C Merlin-2_DR       DNA/Merlin           (7440)   6481    6451 1681499  
   379   21.7  0.0  0.0  chr2              45100254 45100264 (14540365) + DNA8-25_DR        DNA                     842    852  (3115) 1681500  
  3112    9.2 13.3  1.1  chr2              45100265 45100812 (14539817) + TC1DR2            DNA/TcMar-Tc1             3    616   (260) 1681501  
   308   23.9 16.1  1.5  chr2              45100337 45100412 (14540217) C Merlin-2_DR       DNA/Merlin           (7440)   6450    6283 1681499 *
   283   13.5  1.9  0.0  chr2              45100808 45100859 (14539770) + TC1DR2            DNA/TcMar-Tc1           824    876     (0) 1681502  
   515   16.9  0.0  5.9  chr2              45101506 45101631 (14538998) + DNAX-16_DR        DNA                       1    119   (304) 1681503  
  4052    9.4  1.9  0.6  chr2              45101632 45102228 (14538401) C DIRS-9C_DR        LTR/Ngaro               (5)   7379    6491 1681504  
   810   19.2  1.9  3.9  chr2              45102201 45102411 (14538218) + DNAX-16_DR        DNA                     125    331    (92) 1681505 *
   264   11.4  8.2  4.0  chr2              45102457 45102529 (14538100) + DNAX-16_DR        DNA                     331    406    (17) 1681506  
   277   23.0 10.3  5.9  chr2              45102547 45102575 (14538054) C EnSpm-N48B_DR     DNA/CMC-EnSpm        (4288)   2671    2639 1681507  
  2350   10.1  3.9  0.3  chr2              45102576 45102933 (14537696) + SINE2-4_DR        SINE/tRNA-V-RTE           1    371     (0) 1681508  
   869   13.7  1.2  5.8  chr2              45102790 45102952 (14537677) + CryptonV-N1_DR    DNA/Crypton-V          7976   8131  (1920) 1681509 *
   531   14.5  2.5  7.0  chr2              45102850 45102968 (14537661) + DNA2-16_DR        DNA                    8163   8276  (9775) 1681510 *
   254   22.3  2.8  7.8  chr2              45102874 45102980 (14537649) + Zisupton-6_DR     DNA/Zisupton          13390  13491  (8625) 1681511 *
  1192   14.1 22.9  0.3  chr2              45103597 45103910 (14536719) + DNA-2-30B_DR      DNA                       1    385    (28) 1681512  
  5239   12.3  6.2  1.2  chr2              45103990 45104920 (14535709) + L1-63_DR          LINE/L1                3982   4958     (0) 1681513  
  2920   11.1 10.2  1.7  chr2              45105146 45105687 (14534942) + LINEX-1_DR        Retroposon              219    805     (0) 1681514  
  1151   12.6 14.6  0.0  chr2              45106001 45106206 (14534423) C TDR12             DNA                     (6)    236       1 1681515  
   411   14.5 26.6  2.1  chr2              45106116 45106228 (14534401) + Academ-N1_DRe     DNA/Academ-1           1351   1490  (2538) 1681516 *
   452   13.2  6.2  5.2  chr2              45106213 45106308 (14534321) + Kolobok-N15_DR    DNA/Kolobok             816    912     (0) 1681517  
   241   20.6  3.4 17.1  chr2              45106859 45107004 (14533625) C CryptonV-1_DR     DNA/Crypton-V       (15140)   2733    2605 1681518 *
  1865    8.4  1.9  0.0  chr2              45106912 45107173 (14533456) C HE1_DR1           SINE/tRNA-V-RTE        (22)    380     114 1681519 *
  6251   13.0  9.1  1.1  chr2              45107171 45108280 (14532349) C TDR22B            DNA                    (50)   1198       1 1681520  
  1261   17.0  0.4  1.6  chr2              45108281 45108501 (14532128) + TDR22             DNA                      75    292   (963) 1681521  
  1425    9.3  4.2  1.2  chr2              45108502 45108741 (14531888) C TDR17             DNA/Sola-1              (0)    248       2 1681522  
  5191   10.7  8.3  2.4  chr2              45108743 45109658 (14530971) + TDR22             DNA                     283   1251     (4) 1681523  
   948   16.3 13.1  1.8  chr2              45109814 45110017 (14530612) C DNA-N36_DR        DNA                     (0)    623     397 1681524  
  6253    7.0  4.0  0.1  chr2              45110018 45110850 (14529779) + TZF28B            DNA/TcMar-Tc1             1    865   (749) 1681525  
   281   14.8  3.2  3.2  chr2              45110841 45110903 (14529726) + DNA-8-9_DR        DNA/hAT-Ac             3332   3394   (325) 1681526 *
  1551   13.7  2.4  2.4  chr2              45110849 45111140 (14529489) C TDR17B            DNA/Sola-1            (850)    696     405 1681527  
   263   15.6 11.6  3.2  chr2              45111318 45111403 (14529226) + hAT-N182_DR       DNA/hAT-Ac              818    910  (1050) 1681528  
   239   12.2  0.0  2.4  chr2              45111630 45111671 (14528958) C EnSpm-N26B_DR     DNA/CMC-EnSpm         (173)     48       8 1681529  
  1555    8.8  7.5  0.0  chr2              45111702 45111928 (14528701) C DNA-2-16_DR       DNA/CMC-EnSpm        (1468)    244       1 1681530  
   229   20.4  0.0  3.7  chr2              45111939 45111994 (14528635) C EnSpm-N26B_DR     DNA/CMC-EnSpm         (160)     61       8 1681531  
  1241   10.3  0.0  0.0  chr2              45112000 45112173 (14528456) C TDR17B            DNA/Sola-1            (771)    775     602 1681532  
   234   22.6  0.0  0.0  chr2              45112200 45112252 (14528377) + EnSpm-N26B_DR     DNA/CMC-EnSpm           142    194    (27) 1681533 *
  1495   18.4  1.4  8.7  chr2              45112237 45112264 (14528365) C DNA6-1B_DR        DNA/hAT-hAT5          (337)    499     267 1681534  
  2254   11.9  0.0  0.9  chr2              45112265 45112594 (14528035) + Harbinger-N10_DR  DNA/PIF-Harbinger         1    327     (1) 1681535  
  1495   18.4  1.4  8.7  chr2              45112595 45112605 (14528024) C DNA6-1B_DR        DNA/hAT-hAT5          (337)    266     156 1681534  
   246   24.7  9.8  2.5  chr2              45112624 45112735 (14527894) C EnSpm-N26_DR      DNA/CMC-EnSpm         (454)    159      40 1681536  
   213   15.0  2.5  0.0  chr2              45113189 45113228 (14527401) + DNA8-26_DR        DNA                    1487   1527  (3003) 1681537  
   956   15.7  7.3  0.5  chr2              45113958 45114162 (14526467) C hAT-N129_DR       DNA/hAT-Ac              (0)    764     546 1681538 *
  1894   16.1  1.9  6.1  chr2              45114105 45114163 (14526466) + DNA6-6_DR         DNA                    4149   4190  (7091) 1681539  
  2545    8.8  1.1  1.1  chr2              45114164 45114529 (14526100) + SINE2-4_DR        SINE/tRNA-V-RTE           1    366     (5) 1681540  
   801   15.1  1.4  1.4  chr2              45114398 45114545 (14526084) + ERV1-N1-I_DR      LTR/ERV1               1663   1810  (3707) 1681541 *
   840   15.3  8.7  2.5  chr2              45114527 45114795 (14525834) C hAT-N129_DR       DNA/hAT-Ac            (168)    253       1 1681538  
   302   21.1  8.0  2.5  chr2              45114886 45114903 (14525726) + MuDR-2_DR         DNA/MULE-MuDR         14527  14550  (9383) 1681542  
   602   23.4  1.4  0.7  chr2              45114904 45115066 (14525563) + DIRS-4N1-LTR_DR   LTR/Ngaro                 1    207  (6371) 1681543  
  1583    9.0  8.2  0.3  chr2              45115082 45115349 (14525280) C Mariner-N38_DR    DNA/TcMar-Tc1           (8)    539     251 1681544  
   666    4.8  0.0  0.0  chr2              45115350 45115432 (14525197) + EnSpm-N59_DR      DNA/CMC-EnSpm?         1908   1990  (1679) 1681545  
   361   23.1  2.7  2.7  chr2              45115524 45115634 (14524995) C ERV1-N1-I_DR      LTR/ERV1             (3692)   1825    1715 1681546 *
   466   18.0  3.0  0.0  chr2              45115541 45115559 (14525070) C HE1_DR1           SINE/tRNA-V-RTE         (9)    393     291 1681547  
   470   16.1  2.5  0.0  chr2              45115560 45115640 (14524989) C DNA8-10_DR        DNA/hAT-Ac            (172)   3846    3764 1681548  
   295   19.0  2.5  9.2  chr2              45115571 45115639 (14524990) C CryptonV-N5_DR    DNA/Crypton-V       (19009)   5528    5465 1681549 *
  2913   17.0  7.9  3.2  chr2              45115640 45116288 (14524341) C TDR8D             DNA                     (0)    679       2 1681550  
  1307   15.2 12.6  1.8  chr2              45116301 45116554 (14524075) C HE1_DR1           SINE/tRNA-V-RTE       (112)    290      10 1681547  
   685   26.8  0.5  6.4  chr2              45116382 45116580 (14524049) C DIRS-4N2_DR       LTR/Ngaro             (221)   5769    5582 1681551 *
   255   28.2  3.5  6.4  chr2              45116491 45116634 (14523995) + EnSpm-N11_DR      DNA/CMC-EnSpm          2906   3045  (2308) 1681552 *
   388   17.9 10.5  4.5  chr2              45117868 45117964 (14522665) C Kolobok-N1_DR     DNA/Kolobok-T2?         (0)    799     697 1681553  
  4118    8.0 15.7  0.3  chr2              45117965 45118631 (14521998) C ACROBAT1          DNA/TcMar-Stowaway?     (0)   1379     610 1681554  
  1496    9.4  0.0  5.6  chr2              45118626 45118850 (14521779) C ACROBAT1          DNA/TcMar-Stowaway?  (1166)    213       1 1681554 *
   589   12.7  7.3  4.7  chr2              45118852 45118975 (14521654) C Kolobok-N1_DR     DNA/Kolobok-T2?       (104)    695     569 1681553  
   307   26.9 10.7  5.8  chr2              45118986 45119181 (14521448) + Kolobok-N1_DR     DNA/Kolobok-T2?         302    506   (293) 1681555  
  4146    6.2  2.9  2.4  chr2              45119182 45119792 (14520837) C DNA6-1_DR         DNA/hAT-hAT5            (0)   1149     536 1681556  
  5565    5.2  0.4  0.3  chr2              45119793 45120502 (14520127) + LOOPERN1_DR       DNA/Kolobok-T2            1    711   (523) 1681557  
  3512    6.2  1.5  0.0  chr2              45120500 45120954 (14519675) + Tc1-6_DR          DNA/TcMar-Tc1           742   1203     (0) 1681558 *
   337   20.2 22.7  2.0  chr2              45121460 45121666 (14518963) C L2-57_DR          LINE/L2                (10)   1033     785 1681559  
   816    9.8  0.0  0.0  chr2              45121802 45121913 (14518716) + hAT-N66B_DR       DNA/hAT-Charlie          31    142    (53) 1681560  
 35795    1.4  0.6  0.9  chr2              45121937 45126128 (14514501) C hAT-N53B_DR       DNA/hAT-Ac              (0)   4177       1 1681561  
 11369    7.1  2.1  2.1  chr2              45126129 45127773 (14512856) C Harbinger-1N1_DR  DNA/PIF-Harbinger      (12)   1645       1 1681562  
   382    8.0  0.0  0.0  chr2              45127775 45127824 (14512805) + hAT-N66B_DR       DNA/hAT-Charlie         144    193     (2) 1681563  
  1153   14.7  5.4  3.7  chr2              45127833 45128073 (14512556) C Kolobok-N1_DR     DNA/Kolobok-T2?         (0)    799     555 1681564  
   234   18.8 18.8  0.0  chr2              45128056 45128119 (14512510) C Kolobok-N1_DR     DNA/Kolobok-T2?       (303)    496     421 1681553 *
   449   10.6 10.8  1.2  chr2              45128315 45128352 (14512277) + ZFERV-2-I_DR      LTR/ERV1                577    673  (9891) 1681565  
   512   12.1  0.0  9.4  chr2              45128353 45128480 (14512149) + hAT-N127_DR       DNA/hAT-Charlie        2049   2165  (8151) 1681566 *
   537    7.4  2.9  4.2  chr2              45128383 45128552 (14512077) C DNA-X-5_DR        DNA/hAT                (78)   1143     976 1681567 *
   796    3.2  0.0 13.4  chr2              45128406 45128549 (14512080) C EnSpm-N2_DR       DNA/CMC-EnSpm         (967)   3048    2922 1681568  
   397   15.8  1.5  3.0  chr2              45128440 45128478 (14512151) + Dada-U6_DR        DNA/Dada                777    813  (8150) 1681569 *
  7400    5.5  4.4 12.8  chr2              45128479 45129810 (14510819) + HATN5_DR          DNA/hAT-Ac                1   1156     (0) 1681570  
   449   10.6 10.8  1.2  chr2              45128481 45128548 (14512081) + ZFERV-2-I_DR      LTR/ERV1                674    855  (9709) 1681565 *
   315   18.0  4.0  3.5  chr2              45128550 45128573 (14512056) + Zisupton-7_DR     DNA/Zisupton          12236  12404  (4678) 1681571  
   506   14.6  0.0  4.8  chr2              45129771 45129786 (14510843) C EnSpm-N36B_DR     DNA/CMC-EnSpm         (208)   3208    3086 1681572  
   545    7.4  2.6  4.5  chr2              45129787 45129899 (14510730) + Helitron-N3B_DR   RC/Helitron            2378   2488  (4116) 1681573  
   535   17.2  0.7  0.7  chr2              45129792 45129926 (14510703) C Dada-U6_DR        DNA/Dada             (8062)    901     767 1681574 *
   614    2.1  0.0  0.0  chr2              45129811 45129916 (14510713) + DNA8-25_DR        DNA                     633    746  (3221) 1681575  
   379   15.5  5.3  1.5  chr2              45129917 45129941 (14510688) + hAT-N107_DR       DNA/hAT-Ac              476    611   (397) 1681576  
  2104    9.1 18.7  0.0  chr2              45130392 45130830 (14509799) C Mariner-N31_DR    DNA/TcMar-Tc1           (0)    540      20 1681577  
  1202   14.7  1.4  0.9  chr2              45130857 45131069 (14509560) + hAT-N121_DR       DNA/hAT-Ac              771    984     (1) 1681578  
   258   12.7 10.3  2.9  chr2              45131901 45131921 (14508708) C Zisupton-6_DR     DNA/Zisupton        (13152)   8964    8861 1681579  
   288    8.0  0.0  1.3  chr2              45131922 45131997 (14508632) C ENSPM-6_DR        DNA/CMC-EnSpm       (17684)  14932   14858 1681580 *
   306   14.4  4.1  0.0  chr2              45131936 45132032 (14508597) + Rex1-31_DRe       LINE/Rex-Babar         3064   3164   (369) 1681581  
   223   12.5  0.0  0.0  chr2              45132513 45132552 (14508077) + Gypsy82-LTR_Dr    LTR/Gypsy               646    685   (660) 1681582  
   239   16.5  0.8 17.8  chr2              45132857 45132974 (14507655) + DIRS-4N1_DR       LTR/Ngaro              3000   3100  (1362) 1681583 *
   298   25.2  0.0  0.0  chr2              45132876 45132982 (14507647) C DNA7-N1_DR        DNA/Zisupton         (1076)   9341    9235 1681584 *
   425   14.7  2.9  2.1  chr2              45132892 45133030 (14507599) C ACROBAT1          DNA/PIF               (487)    892     753 1681585 *
  2901   13.5 19.4  4.5  chr2              45133007 45133806 (14506823) C DNA-5-4_DR        DNA                   (158)    914       1 1681586  
   406   15.9  1.9  0.9  chr2              45133807 45133882 (14506747) C Dada-tL_DR        DNA/Dada             (5601)   4806    4730 1681587 *
   512   12.8  0.0  0.0  chr2              45133793 45133894 (14506735) + Mariner-N5C_DR    DNA/TcMar              2199   2300  (5621) 1681588 *
  1185   15.8  3.9 22.7  chr2              45133807 45134243 (14506386) C Zisupton-6_DR     DNA/Zisupton        (13282)   8834    8551 1681579 *
  1959   17.4  2.3  3.8  chr2              45134023 45134535 (14506094) + EnSpm-6N1_DR      DNA/CMC-EnSpm           949   1454  (7782) 1681589 *
  2454   13.5  6.0  1.9  chr2              45134085 45134636 (14505993) + Merlin-1_DR       DNA/Merlin             2173   2746  (7781) 1681590 *
  2734    7.4  7.1  0.8  chr2              45134172 45134633 (14505996) + Mariner-N38_DR    DNA/TcMar-Tc1            48    538     (9) 1681591  
  2445   13.6  6.0  1.4  chr2              45134634 45134701 (14505928) + Helitron-N3_DR    RC/Helitron            1571   2124   (892) 1681592  
 16493    1.7  0.0  1.2  chr2              45135669 45137603 (14503026) + DNA-2-27_DR       DNA                       1   1912     (0) 1681593  
   463   17.8  0.0 15.7  chr2              45137705 45137763 (14502866) C Merlin-2_DR       DNA/Merlin           (8979)   4942    4902 1681594  
  5015    7.3 13.7  0.3  chr2              45137764 45138517 (14502112) C TC1DR3            DNA/TcMar-Tc1           (0)   1225     372 1681595  
   338   17.0  3.5  4.3  chr2              45139273 45139294 (14501335) C Kolobok-4_DR      DNA/Kolobok-T2       (1361)   5270    5131 1681596  
   361   12.3  0.0  4.4  chr2              45139295 45139321 (14501308) C DNA-6-N5B_DR      DNA                  (2321)   1202    1089 1681597  
   421    3.3  0.0  1.1  chr2              45139322 45139413 (14501216) + Kolobok-3_DR      DNA/Kolobok-T2         2453   2543  (3423) 1681598  
   384    2.2  3.3  0.0  chr2              45139334 45139423 (14501206) + DNA9-6_DR         DNA                    7443   7535   (349) 1681599 *
   346    5.1  5.0  2.9  chr2              45139336 45139436 (14501193) C EnSpm-N2_DR       DNA/CMC-EnSpm        (1016)   2999    2897 1681600 *
   334    8.5  9.2  2.3  chr2              45139424 45139453 (14501176) C hAT-N107_DR       DNA/hAT-Ac            (469)    539     412 1681601 *
   928   15.1  6.5  0.9  chr2              45139490 45139689 (14500940) C DNAX-16_DR        DNA                   (145)    278      68 1681602  
   253   12.2  0.0  0.0  chr2              45140370 45140410 (14500219) C hAT-N171_DR       DNA/hAT-hAT5           (24)    738     698 1681603  
   352   11.6  0.0 11.4  chr2              45140418 45140495 (14500134) C DNA-5-8E_DR       DNA/hAT-hAT5          (142)    340     271 1681604  
   707   11.4 18.4  0.5  chr2              45140498 45140665 (14499964) C DNA-5-8B_DR       DNA/hAT-hAT5          (209)    218      21 1681605  
   252   17.9 22.5  1.2  chr2              45140887 45140926 (14499703) C Nimb-17_DRe       LINE/I                 (11)   5521    5342 1681606  
   295   11.8  1.8  0.9  chr2              45140927 45141037 (14499592) + Dada-tA_DR        DNA/Dada               8171   8282   (390) 1681607 *
   333   13.0  2.4  3.2  chr2              45140955 45140966 (14499663) + hAT-N127_DR       DNA/hAT-Charlie        2086   2125  (8191) 1681608  
   353    7.5  6.5  0.0  chr2              45140967 45141059 (14499570) C EnSpm1_DR         DNA/CMC-EnSpm        (8084)   1404    1306 1681609 *
   426    7.4  4.8  7.0  chr2              45140970 45141099 (14499530) + DNA-6-N5B_DR      DNA                    1094   1156  (2367) 1681610  
   333   13.0  2.4  3.2  chr2              45141060 45141081 (14499548) + hAT-N127_DR       DNA/hAT-Charlie        2126   2211  (8105) 1681608 *
   208   12.5  0.0  0.0  chr2              45141081 45141112 (14499517) C MuDR-2_DR         DNA/MULE-MuDR        (9681)  14252   14221 1681611 *
  7013   10.0  5.1  0.1  chr2              45141090 45142181 (14498448) + TDR23             DNA                       1   1147     (0) 1681612  
   572   20.4  4.0  1.3  chr2              45142182 45142323 (14498306) C I-2_DR            LINE/I                (257)   5271    5126 1681613 *
   795   11.1  1.6  0.0  chr2              45142319 45142444 (14498185) C I-2_DR            LINE/I                (658)   4870    4743 1681613  
  8408    7.7  2.5  1.4  chr2              45144210 45145430 (14495199) + TDR1              DNA/TcMar-Tc1             1   1235     (1) 1681614  
   290   14.3  3.1  6.4  chr2              45146142 45146238 (14494391) + Helitron-N2_DR    RC/Helitron            1432   1525   (938) 1681615 *
   388   10.4  1.9 11.5  chr2              45146165 45146356 (14494273) + EnSpm-N42_DR      DNA/CMC-EnSpm           544    813   (438) 1681616  
   408   16.3  0.8  6.8  chr2              45146357 45146481 (14494148) C CryptonV-N5_DR    DNA/Crypton-V        (8289)  16248   16131 1681617 *
   470    6.6  0.9  3.7  chr2              45146373 45146482 (14494147) C Kolobok-3_DR      DNA/Kolobok-T2       (3393)   2573    2467 1681618 *
   481    0.0  0.0  0.0  chr2              45146403 45146504 (14494125) + Helitron-4_DR     RC/Helitron           11843  11944 (19924) 1681619  
  1459   14.9 13.1  0.6  chr2              45149011 45149300 (14491329) C HE1_DR1           SINE/tRNA-V-RTE        (75)    327       2 1681620  
   250   21.6 20.3  0.0  chr2              45149242 45149315 (14491314) + EnSpm-N11_DR      DNA/CMC-EnSpm          2905   2993  (2360) 1681621 *
   274   18.3  2.8  1.4  chr2              45149422 45149493 (14491136) C DNA13TA1_DR       DNA/TcMar-Tc1         (162)    156      84 1681622  
  2385   12.4  1.9 10.0  chr2              45149937 45150401 (14490228) + LTR-16B_DR-LTR    LTR                     254    684    (23) 1681623  
   774   11.0  0.0  5.5  chr2              45150431 45150565 (14490064) C hAT-N166_DR       DNA/hAT-hAT5           (55)    485     358 1681624  
   677   10.9  1.0  0.0  chr2              45150627 45150727 (14489902) C hAT-N166_DR       DNA/hAT-hAT5          (438)    102       1 1681624  
  2337    4.4  0.0  1.4  chr2              45150851 45151151 (14489478) + DNA-5-6_DR        DNA/hAT                   1    297   (932) 1681625 *
  4267    3.8  1.1  1.3  chr2              45151151 45151683 (14488946) + DNA-5-6_DR        DNA/hAT                 698   1229     (0) 1681626  
   662   19.0  1.4  2.1  chr2              45151564 45151708 (14488921) C CryptonV-N5_DR    DNA/Crypton-V        (4067)  20470   20327 1681627 *
  1035   19.3  5.9  1.4  chr2              45151907 45152179 (14488450) + ANGEL             DNA/Kolobok              10    294    (15) 1681628  
   300   17.8  0.0  4.8  chr2              45152853 45152917 (14487712) + L2-2_DRe          LINE/L2                4177   4238     (0) 1681629  
   283   21.0  0.0  3.7  chr2              45153861 45153944 (14486685) C hAT-N48B_DR       DNA/hAT-Ac            (692)   1448    1368 1681630 *
   316   11.8  1.4  5.8  chr2              45153902 45153973 (14486656) C DNA6-4_DR         DNA                  (1375)   2164    2096 1681631  
   459   18.5 10.3  1.5  chr2              45154908 45155033 (14485596) C DNA-TA-4_DR       DNA/TcMar            (5109)   4686    4550 1681632 *
   584   14.2  8.4 10.8  chr2              45154923 45155064 (14485565) + Helitron-N4_DR    RC/Helitron             462    600   (563) 1681633 *
  2166   11.6  7.5  0.0  chr2              45154938 45155283 (14485346) C HE1_DR1           SINE/tRNA-V-RTE        (22)    380       9 1681634  
   222   25.5  0.0  0.0  chr2              45155282 45155332 (14485297) C DNA2-16_DR        DNA                  (3831)  14220   14170 1681635 *
   315   17.3  0.0  0.0  chr2              45155289 45155340 (14485289) C Kolobok-N10B_DR   DNA/Kolobok           (131)    140      89 1681636  
  1379    6.5  0.0  1.6  chr2              45155496 45155682 (14484947) C hAT-N94_DR        DNA/hAT-Charlie       (249)    822     639 1681637  
   309   18.5  5.4  0.0  chr2              45155694 45155704 (14484925) C DNA-8-9_DR        DNA/hAT-Ac            (770)   2949    2934 1681638  
   808   12.8  2.7  7.3  chr2              45155705 45155889 (14484740) C DNA-5-8C_DR       DNA/hAT-hAT5            (0)    691     515 1681639  
   429   18.1  3.8  3.0  chr2              45155899 45156029 (14484600) C DNA-5-8C_DR       DNA/hAT-hAT5          (347)    344     213 1681639  
  2142    9.3 35.8  0.2  chr2              45156520 45156949 (14483680) + HATN7_DR          DNA/hAT                  13    595     (0) 1681640  
   242   25.2  5.9  3.3  chr2              45157781 45157861 (14482768) + Helitron-N2_DR    RC/Helitron             860    943  (1520) 1681641  
  1569    6.2  0.0  4.2  chr2              45157862 45158112 (14482517) C Mariner-N38_DR    DNA/TcMar-Tc1           (1)    546     306 1681642  
  5944    7.2  3.5  3.2  chr2              45158128 45159018 (14481611) + hAT-32N1_DR       DNA/hAT-Charlie          41    933     (0) 1681643  
  2352   11.5  6.3 28.1  chr2              45159019 45159805 (14480824) C Merlin-1_DR       DNA/Merlin           (5534)   4993    4341 1681644  
   203   19.1  0.0  4.8  chr2              45159747 45159812 (14480817) + Zisupton-6_DR     DNA/Zisupton          13390  13452  (8664) 1681645 *
  3517    8.6  1.4  0.4  chr2              45161857 45162360 (14478269) + hAT-N203_DR       DNA/hAT-Tip100         1054   1562  (3979) 1681646  
  1255   11.6  2.1  0.0  chr2              45163646 45163834 (14476795) C TDR3B             DNA/hAT-Charlie         (0)    193       1 1681647  
   801   17.3  5.1  1.2  chr2              45163950 45164107 (14476522) C DNAX-17B_DR       DNA/Zator?              (8)    366     203 1681648  
   552   14.4  0.0  1.1  chr2              45164140 45164230 (14476399) + HarbingerN6_DR    DNA/PIF-Harbinger       288    377    (16) 1681649  
   376   24.8  0.0  3.4  chr2              45164391 45164511 (14476118) + piggyBac-N9_DR    DNA/PiggyBac            868    984   (207) 1681650  
  2662   16.2 11.6  0.3  chr2              45164627 45165151 (14475478) + DNA-N19_DR        DNA                      17    600    (63) 1681651  
   469   27.6 10.1  2.8  chr2              45165369 45165566 (14475063) + TC1DR3            DNA/TcMar-Tc1           529    740   (485) 1681652 *
  1679    5.7  0.0  0.0  chr2              45165562 45165771 (14474858) C DNA2-16_DR        DNA                  (4012)  14039   13830 1681635  
   314   15.2  1.4  4.5  chr2              45165801 45165869 (14474760) + TC1DR3            DNA/TcMar-Tc1           876    942   (283) 1681653  
   259   25.4  0.0  0.0  chr2              45165871 45165925 (14474704) + TC1DR3            DNA/TcMar-Tc1          1115   1169    (56) 1681654  
   203   10.8  0.0  5.4  chr2              45166639 45166677 (14473952) C DNA-N30B_DR       DNA                   (651)    395     359 1681655  
  1366   20.6  1.5 10.3  chr2              45166691 45166739 (14473890) C Merlin-1_DR       DNA/Merlin           (1947)   8580    8565 1681656  
  2350   12.6  1.1  0.5  chr2              45166740 45167106 (14473523) + SINE2-4_DR        SINE/tRNA-V-RTE           2    370     (1) 1681657  
   741   16.6  0.7  4.8  chr2              45166972 45167039 (14473590) C DNA9-6_DR         DNA                  (3290)   4594    4533 1681658 *
   392   19.6  2.0  1.0  chr2              45167040 45167137 (14473492) + TDR9              DNA                       2    100   (108) 1681659  
   230   19.2  0.0  0.0  chr2              45167383 45167434 (14473195) C TE-X-6_DR         DNA/Crypton-A           (1)   1553    1502 1681660  
  1923    5.9  2.3  0.4  chr2              45167806 45168061 (14472568) C Mariner-N7_DR     DNA/TcMar               (0)    261       1 1681661  
   311   22.8 10.1  4.8  chr2              45168089 45168226 (14472403) + DNA8-26_DR        DNA                    1763   1907  (2623) 1681662  
  3147   15.9  4.9  1.5  chr2              45168228 45168858 (14471771) + REX1-3_DR         LINE/Rex-Babar         2102   2753    (22) 1681663  
   200    6.8  6.7  2.1  chr2              45169013 45169057 (14471572) C DNA7-N1_DR        DNA/Zisupton         (9126)   1291    1245 1681664 *
   220   10.2  2.0  2.0  chr2              45169025 45169074 (14471555) C Merlin-1_DR       DNA/Merlin           (8948)   1579    1530 1681665  
   212   22.5  1.4  1.4  chr2              45169075 45169090 (14471539) C EnSpm-10_DR       DNA/CMC-EnSpm         (486)   5803    5748 1681666  
  2717    8.8  4.9  1.6  chr2              45169566 45169993 (14470636) C DNA15TA1_DR       DNA/CMC-EnSpm           (0)    442       1 1681667  
   689   18.4  6.1  1.2  chr2              45170781 45170945 (14469684) C EnSpm-N27B_DR     DNA/CMC-EnSpm           (0)    173       1 1681668  
  1211   19.2  9.2  4.7  chr2              45171404 45171868 (14468761) + hAT-N133_DR       DNA/hAT-Ac                2    531    (69) 1681669  
  2093    5.7  1.1  0.0  chr2              45171888 45172170 (14468459) C DNA15TA1_DR       DNA/CMC-EnSpm           (0)    442     157 1681670  
   441   15.7  0.7  3.5  chr2              45172156 45172300 (14468329) C hAT-13_DR         DNA/hAT-Tip100        (249)   2553    2413 1681671 *
   555   22.1  6.3  0.0  chr2              45172174 45172191 (14468438) C HAT1_DR           DNA/hAT-Ac           (2627)    665     434 1681672  
  1079    9.5  0.0  1.1  chr2              45172192 45172391 (14468238) + (TCTA)n           Simple_repeat             1    197     (0) 1681673  
   337   27.2  1.1  3.8  chr2              45172208 45172315 (14468314) + DNA9-3_DR         DNA/MULE-MuDR?         9375   9641  (1735) 1681674 *
   398   24.3  3.2  4.7  chr2              45172289 45172504 (14468125) C Zisupton-6_DR     DNA/Zisupton        (12629)   9487    9275 1681675 *
   506   21.3  2.5  6.2  chr2              45172316 45172515 (14468114) C EnSpm-N48_DR      DNA/CMC-EnSpm        (1622)   1956    1764 1681676  
   632   13.0  1.5  3.8  chr2              45174350 45174485 (14466144) + EnSpm-N16_DR      DNA/CMC-EnSpm             1    133    (69) 1681677  
   340   14.6  2.1  4.4  chr2              45174404 45174496 (14466133) + IS3EU-1_DR        DNA/IS3EU              3554   3644  (5060) 1681678 *
   327   10.2  6.8  0.0  chr2              45176228 45176286 (14464343) C CR1-12_DR         LINE/L2                 (0)   1740    1678 1681679  
   204   18.6  5.2  9.5  chr2              45176485 45176501 (14464128) + DNA8-9_DR         DNA/hAT-Ac              799    812   (639) 1681680  
  1350   13.8  0.5  2.3  chr2              45176502 45176723 (14463906) + SINE2-3B_DR       SINE/tRNA-V               1    218   (133) 1681681  
  1204   16.1  0.4  5.8  chr2              45176512 45176748 (14463881) + EnSpm-N17_DR      DNA/TcMar              3031   3255  (1938) 1681682 *
   234    8.8  4.9 11.5  chr2              45177432 45177459 (14463170) + hAT-N178B_DR      DNA/hAT-Ac              103    194  (1685) 1681683  
   248    5.9  2.9  2.9  chr2              45177460 45177529 (14463100) C DNA-6-N2_DR       DNA                  (4191)    865     796 1681684 *
   360    7.6  7.5  0.6  chr2              45177475 45177495 (14463134) + piggyBac-N5_DR    DNA/PiggyBac?          1103   1256   (878) 1681685  
   399    7.4  0.0  0.8  chr2              45177496 45177618 (14463011) C DNA8-10_DR        DNA/hAT-Ac           (2303)   1715    1594 1681686 *
  1140   11.1 20.6  0.3  chr2              45177513 45177828 (14462801) C EnSpm-N13_DR      DNA/CMC-EnSpm       (13846)   8303    7924 1681687 *
  1243   10.2 32.0  4.0  chr2              45177552 45177948 (14462681) + Helitron-N3B_DR   RC/Helitron            5077   5580  (1024) 1681688  
   354    9.4  2.4  3.7  chr2              45177621 45177637 (14462992) + ZFERV-2-I_DR      LTR/ERV1                656    816  (9748) 1681689 *
  1300    6.1 29.8  2.6  chr2              45177663 45177967 (14462662) + Mariner-N38_DR    DNA/TcMar-Tc1            85    470    (77) 1681690  
   542   13.9  2.1  7.5  chr2              45177843 45177982 (14462647) + hAT-N202_DR       DNA/hAT-Tip100          321    453  (1432) 1681691 *
  1160   14.7  4.4  4.8  chr2              45178125 45178380 (14462249) C TDR25             DNA/hAT-Charlie        (20)    591     337 1681692  
  2869    5.7  9.1  0.0  chr2              45178381 45178785 (14461844) + DNA15TA1_DR       DNA/CMC-EnSpm             1    442     (0) 1681693  
  1464   15.2  5.0  2.6  chr2              45178805 45179107 (14461522) C hAT-N135_DR       DNA/hAT-Charlie       (232)    310       1 1681694  
   282    3.1  6.2  2.0  chr2              45179108 45179150 (14461479) + L2-35_DRe         LINE/L2                2555   2592     (8) 1681695  
   302   20.5  6.1  7.7  chr2              45180110 45180153 (14460476) C CryptonV-N4_DR    DNA/Crypton-V        (8356)   5137    5096 1681696  
  3610    9.1  1.5  0.2  chr2              45180154 45180693 (14459936) C Mariner-N38_DR    DNA/TcMar-Tc1           (0)    547       1 1681697  
   238   18.6  0.0  0.0  chr2              45180656 45180698 (14459931) + MuDR-2_DR         DNA/MULE-MuDR         18080  18122  (5811) 1681698 *
  6304    8.7  5.7  0.1  chr2              45180847 45181779 (14458850) + DNA-8-3_DR        DNA/P                     1    985   (178) 1681699  
  1573    3.8  0.0  0.0  chr2              45181783 45181967 (14458662) C Tc1-6_DR          DNA/TcMar-Tc1         (451)    752     568 1681700  
  1343    8.6  1.1  0.0  chr2              45181979 45182165 (14458464) + Gypsy-216_DR-LTR  LTR/Gypsy               578    766     (0) 1681701  
  3090    7.8  4.2  0.6  chr2              45182242 45182759 (14457870) C Daphne-27_DRe     LINE/L2                 (4)   1922    1386 1681702  
   230   12.5  0.0  2.1  chr2              45182800 45182848 (14457781) C hAT-N21B_DR       DNA/hAT-Ac            (209)   1092    1045 1681703  
   205   18.3  8.3  1.3  chr2              45182849 45182871 (14457758) C DNAX-25B_DR       DNA/Zisupton         (1935)   1603    1527 1681704  
  1696   18.8  8.9  4.0  chr2              45182955 45183403 (14457226) C HarbingerN7_DR    DNA/PIF-Harbinger       (1)    477       8 1681705  
   561   21.6 11.0  0.8  chr2              45183408 45183626 (14457003) + Mariner-N38_DR    DNA/TcMar-Tc1           270    510    (37) 1681706  
   281   20.2 21.8  2.9  chr2              45183435 45183668 (14456961) + ENSPM-6_DR        DNA/CMC-EnSpm         21699  21975 (10641) 1681707 *
   705   21.8  4.0 11.7  chr2              45184199 45184230 (14456399) C EnSpm-N59_DR      DNA/CMC-EnSpm?       (1013)   2656    2646 1681708  
  2506    2.7  8.4  1.6  chr2              45184231 45184573 (14456056) + SINE2-3_DR        SINE/tRNA-V-RTE           1    366     (2) 1681709  
   450   23.2  0.6  5.6  chr2              45184812 45184980 (14455649) + hAT-N21B_DR       DNA/hAT-Ac             1060   1220    (81) 1681710 *
   497   22.6  3.8  2.5  chr2              45184833 45184991 (14455638) + Helitron-N3B_DR   RC/Helitron            5523   5683   (921) 1681711  
  1963   17.4  5.9  5.5  chr2              45185177 45185650 (14454979) C HarbingerN7_DR    DNA/PIF-Harbinger       (1)    477       2 1681712  
   742   15.8  7.0  7.6  chr2              45185662 45185688 (14454941) + Helitron-N3B_DR   RC/Helitron            2161   2379  (4225) 1681713  
   828   19.6  9.2  1.9  chr2              45185689 45185980 (14454649) C Merlin-1_DR       DNA/Merlin           (8682)   1845    1533 1681714  
   492   23.2  2.6  1.0  chr2              45185824 45186015 (14454614) C Zisupton-6_DR     DNA/Zisupton         (5502)  16614   16420 1681715 *
  2497   14.5  2.2 12.3  chr2              45185880 45186523 (14454106) + MuDR-2N1_DR       DNA/MULE-MuDR          4494   5079  (7146) 1681716  
   742   15.8  7.0  7.6  chr2              45185981 45185991 (14454638) + Helitron-N3B_DR   RC/Helitron            2380   2488  (4116) 1681713 *
  9035    8.7  1.1  6.0  chr2              45186014 45187426 (14453203) + TE-X-1B_DR        DNA                       1   1347    (62) 1681717  
   204   18.9  1.9  1.9  chr2              45187420 45187473 (14453156) + Merlin-1_DR       DNA/Merlin             2147   2200  (8327) 1681718 *
   560    7.9  0.6  3.4  chr2              45188519 45188701 (14451928) + (TTA)n            Simple_repeat             3    180     (0) 1681719  
   513   10.8  0.0  6.5  chr2              45190047 45190145 (14450484) C DNA11TA1B_DR      DNA/CMC-EnSpm           (0)    203     111 1681720  
   951   16.7  6.5  0.8  chr2              45190147 45190375 (14450254) C TDR6              DNA                     (7)    243       2 1681721  
   294   11.7 25.6  1.0  chr2              45190398 45190475 (14450154) C DNA11TA1B_DR      DNA/CMC-EnSpm          (88)    115      19 1681720  
  1104   18.6  6.3  5.2  chr2              45191587 45191948 (14448681) + DNA-2-30B_DR      DNA                      30    395    (18) 1681722  
   326   12.7  1.5  3.1  chr2              45193260 45193324 (14447305) C LINEX-2_DR        Retroposon              (3)    541     478 1681723  
  2083    8.8 22.1  1.1  chr2              45193352 45193799 (14446830) C TDR7              DNA                     (0)    541       1 1681724  
  3495    7.6  5.9  0.2  chr2              45194730 45195240 (14445389) C Rex1-56_DR        LINE/Rex-Babar          (0)   1186     647 1681725  
   261   11.9  2.4  0.4  chr2              45195823 45195844 (14444785) + DNA9TA1_DR        DNA/CMC-EnSpm          2055   2095  (1238) 1681726  
   276    3.9  0.0  0.0  chr2              45195845 45195896 (14444733) C DNA-N4_DR         DNA                   (324)    718     667 1681727  
   929   12.5  8.8  2.6  chr2              45196184 45196364 (14444265) C Kolobok-N3_DR     DNA/Kolobok-T2?         (7)    363     172 1681728  
   235   10.3  0.0  0.0  chr2              45196413 45196441 (14444188) C Kolobok-N3_DR     DNA/Kolobok-T2?       (341)     29       1 1681728  
  2615    2.2  0.3  1.2  chr2              45196852 45197173 (14443456) + hAT-N78_DR        DNA/hAT-Charlie           1    319     (0) 1681729  
   570    8.0 20.9  2.6  chr2              45197289 45197417 (14443212) + EnSpm-N3C_DR      DNA/CMC-EnSpm             2    153   (130) 1681730  
   348    6.8  0.0  0.0  chr2              45197440 45197483 (14443146) + EnSpm-N3C_DR      DNA/CMC-EnSpm           236    279     (4) 1681731  
   277   18.5 21.9  1.2  chr2              45197583 45197719 (14442910) + EnSpm-N21_DR      DNA/CMC-EnSpm           138    302   (177) 1681732  
   424   21.9 11.6  0.7  chr2              45197756 45197893 (14442736) C Kolobok-N10_DR    DNA/Kolobok           (490)    153       1 1681733  
  1015   13.1 17.1  0.9  chr2              45198410 45198602 (14442027) + HATN8_DR          DNA/Zisupton              4    227    (28) 1681734  
   558   21.9  2.6  1.9  chr2              45200066 45200219 (14440410) C DNAX-16_DR        DNA                    (11)    412     258 1681735  
   424   22.7  1.1  3.4  chr2              45200213 45200342 (14440287) C CryptonV-N5_DR    DNA/Crypton-V       (19418)   5119    5011 1681736 *
  2100   11.0  4.8  2.5  chr2              45200229 45200581 (14440048) C SINE2-4_DR        SINE/tRNA-V-RTE         (4)    367       7 1681737  
  1832   20.6 11.7  3.3  chr2              45200582 45200820 (14439809) C Merlin-1_DR       DNA/Merlin           (1485)   9042    8403 1681738  
  1242   18.5 27.8  0.9  chr2              45200689 45201141 (14439488) + hAT-N137_DR       DNA/hAT-Ac             2340   2913   (658) 1681739 *
   759   27.4  4.8 13.9  chr2              45200697 45200846 (14439783) C DNA8-23_DR        DNA                  (4471)   2268    2004 1681740 *
  1703   14.1  0.0  1.4  chr2              45200847 45201141 (14439488) + hAT-N127_DR       DNA/hAT-Charlie        5451   5741  (4575) 1681741  
   759   27.4  4.8 13.9  chr2              45201142 45201306 (14439323) C DNA8-23_DR        DNA                  (4471)   2003    1708 1681740 *
  1664   20.8 15.3  2.5  chr2              45201167 45201321 (14439308) + Helitron-2_DR     RC/Helitron           23234  23820  (3591) 1681742  
  2710    5.3  2.5  2.2  chr2              45201322 45201688 (14438941) + SINE2-3_DR        SINE/tRNA-V-RTE           1    368     (0) 1681743  
  1207   17.5  0.8  3.2  chr2              45201464 45201722 (14438907) C EnSpm-N48B_DR     DNA/CMC-EnSpm        (4387)   2572    2320 1681744 *
   228   13.8  1.2  1.2  chr2              45201802 45201831 (14438798) C ENSPM-6_DR        DNA/CMC-EnSpm       (17669)  14947   14867 1681745  
   249   23.0  0.0  6.2  chr2              45201832 45201882 (14438747) + Polinton-1N1_DR   DNA/Maverick          14423  14470   (999) 1681746  
   210   16.7  0.0 16.3  chr2              45201834 45201933 (14438696) + hAT-N47C_DR       DNA/hAT-Tip100         1207   1292  (1167) 1681747 *
   322   13.2  1.5  6.5  chr2              45202439 45202503 (14438126) C hAT-N103_DR       DNA/hAT-Charlie         (0)    687     626 1681748  
   767   11.6  5.3  3.2  chr2              45202506 45202657 (14437972) + DNA8-13_DR        DNA/hAT-Tip100?          10    164   (494) 1681749  
  6343    8.8 19.2  0.3  chr2              45202662 45203692 (14436937) + TC1DR3            DNA/TcMar-Tc1             1   1225     (0) 1681750  
  1631   15.9  7.9  3.4  chr2              45203693 45204079 (14436550) + DNA-8-28_DR       DNA/hAT-Tip100?         179    582     (0) 1681751  
   741   18.7  5.7  6.2  chr2              45204109 45204302 (14436327) + Crypton-N1_DR     DNA/Crypton-A             1    193   (291) 1681752  
   837   21.4 21.3  0.3  chr2              45204333 45204585 (14436044) + DNA-N21_DR        DNA/hAT-Charlie?         29    334     (0) 1681753  
  1387    6.7  2.6  0.5  chr2              45204924 45205118 (14435511) C TDR19             DNA/hAT-Charlie       (206)    199       1 1681754  
   301   20.2  7.5  4.2  chr2              45205051 45205143 (14435486) + CryptonV-N5_DR    DNA/Crypton-V          3307   3402 (21135) 1681755 *
   364    2.6  1.3  0.7  chr2              45205151 45205303 (14435326) + (TAAAA)n          Simple_repeat             3    156     (0) 1681756  
  1093    5.3  0.0  0.0  chr2              45205801 45205931 (14434698) + MuDR-N2_DR        DNA/MULE-MuDR             2    132   (191) 1681757  
  3809   15.5  4.1  6.3  chr2              45205938 45206734 (14433895) C DNA25TWA2_DR      DNA                     (5)    797      17 1681758  
   800   11.5  0.8  1.5  chr2              45206720 45206851 (14433778) + MuDR-N2_DR        DNA/MULE-MuDR           192    322     (1) 1681759 *
  3553   10.3  6.5  1.8  chr2              45207343 45207914 (14432715) + Harbinger-N30_DR  DNA/PIF-Harbinger?        1    598     (1) 1681760  
  3612   13.6  3.7  2.6  chr2              45207998 45208644 (14431985) + hAT-N38_DR        DNA/hAT-hAT6              1    654   (375) 1681761  
   373   16.8  0.0 13.2  chr2              45208628 45208730 (14431899) + EnSpm-N49B_DR     DNA/CMC-EnSpm          1542   1632   (918) 1681762 *
   524    3.7  0.0 14.6  chr2              45208648 45208741 (14431888) C SINE_DR1          SINE                   (47)    211     130 1681763  
   981   11.7  2.1  9.7  chr2              45208743 45208931 (14431698) C LOOPERN5_DR       DNA/PiggyBac          (631)    606     431 1681764  
   725    7.7 17.1  0.0  chr2              45208924 45209040 (14431589) C LOOPERN5_DR       DNA/PiggyBac         (1099)    138       2 1681764 *
   246   21.2  6.1  9.9  chr2              45209189 45209303 (14431326) + Mariner-N31_DR    DNA/TcMar-Tc1           427    537     (3) 1681765  
   229    8.6  0.0  0.0  chr2              45210017 45210051 (14430578) C ANGEL             DNA/Kolobok            (13)    296     262 1681766  
   203   10.9  2.0  8.5  chr2              45210052 45210066 (14430563) + EnSpm-17_DR       DNA/CMC-EnSpm          2722   2768  (6508) 1681767  
   269    3.0  0.0  0.0  chr2              45210334 45210366 (14430263) + TC1DR3B           DNA/TcMar-Tc1             1     33   (856) 1681768 *
   277   10.6  2.1  2.1  chr2              45210365 45210412 (14430217) C hAT-N103_DR       DNA/hAT-Charlie        (14)    673     626 1681769  
   692   13.2  7.8  1.8  chr2              45210438 45210591 (14430038) + DNA8-13_DR        DNA/hAT-Tip100?           2    164   (494) 1681770  
   572    2.9  0.0  0.0  chr2              45210596 45210665 (14429964) + TC1DR3            DNA/TcMar-Tc1             1     70  (1155) 1681771 *
   913   21.1  7.2  5.3  chr2              45210645 45210665 (14429964) + hAT-N168_DR       DNA/hAT-Charlie        1423   1567   (289) 1681772  
  1555    8.5  8.8  1.6  chr2              45210666 45210903 (14429726) C HATN8_DR          DNA/Zisupton            (0)    255       1 1681773  
   383    5.3 47.4  0.0  chr2              45210904 45210975 (14429654) + TC1DR3            DNA/TcMar-Tc1            64    171  (1054) 1681774 *
   913   21.1  7.2  5.3  chr2              45210904 45210920 (14429709) + hAT-N168_DR       DNA/hAT-Charlie        1568   1703   (153) 1681772  
   620   16.3  1.6 15.6  chr2              45210976 45211157 (14429472) + hAT-N187_DR       DNA/hAT-Charlie           1    160  (1017) 1681775  
   457   12.9  5.1  5.1  chr2              45211159 45211256 (14429373) + hAT-N187_DR       DNA/hAT-Charlie         297    394   (783) 1681776  
  1570   16.0  1.9  0.7  chr2              45211285 45211555 (14429074) + hAT-N187_DR       DNA/hAT-Charlie         766   1039   (138) 1681777  
  1213   10.9  1.0  3.1  chr2              45211516 45211713 (14428916) C hAT-N154_DR       DNA/hAT-Tip100       (1024)    371     178 1681778 *
   620   28.1  2.7  2.2  chr2              45211543 45211553 (14429076) C DNA2-16_DR        DNA                  (4006)  14045   13969 1681779 *
  1432    9.8  0.0  0.0  chr2              45211554 45211747 (14428882) C hAT-N141_DR       DNA/hAT-Charlie         (0)    194       1 1681780  
   620   28.1  2.7  2.2  chr2              45211748 45211764 (14428865) C DNA2-16_DR        DNA                  (4006)  13968   13823 1681779  
   607    5.4  3.2  0.0  chr2              45211754 45211846 (14428783) + hAT-N187_DR       DNA/hAT-Charlie        1036   1131    (46) 1681781 *
   703    1.2  0.0  0.0  chr2              45211865 45211945 (14428684) + TC1DR3B           DNA/TcMar-Tc1           160    240   (649) 1681782  
   241   11.8  0.0  0.0  chr2              45212002 45212035 (14428594) C Crypton-N1_DR     DNA/Crypton-A         (437)     47      14 1681783  
  2884   11.0  8.4  0.6  chr2              45212568 45213041 (14427588) C hAT-N61_DR        DNA/hAT-Tip100          (0)    525      15 1681784  
  1504    8.0  3.0  2.1  chr2              45213057 45213287 (14427342) C TDR12             DNA                     (0)    242      10 1681785  
  1065   15.5  0.9  5.3  chr2              45213321 45213538 (14427091) C EnSpm-N37_DR      DNA/CMC-EnSpm        (6107)    540     332 1681786 *
  1116    3.8  0.0  0.8  chr2              45213404 45213537 (14427092) C HE2_DR            SINE/tRNA-V-RTE         (0)    363     231 1681787  
  1043   10.9  1.3  1.9  chr2              45213538 45213549 (14427080) C Penelope-5_DR     LINE/Penelope         (510)   2365    2221 1681788  
   226   22.0  0.0  0.0  chr2              45213550 45213599 (14427030) C EnSpm-N23_DR      DNA/CMC-EnSpm           (3)    635     586 1681789  
   234   24.5  0.0  0.0  chr2              45213755 45213807 (14426822) + hAT-N174_DR       DNA/hAT-Ac              687    739     (0) 1681790  
   254   14.0  2.0  0.0  chr2              45213945 45213994 (14426635) C HATN6_DR          DNA/hAT-Ac            (450)    561     511 1681791  
   402   17.2  1.2 18.2  chr2              45214273 45214299 (14426330) + EnSpm-N13_DR      DNA/CMC-EnSpm          5925   5940 (16209) 1681792  
   434   10.4  5.7  0.0  chr2              45214300 45214310 (14426319) + hAT-N48B_DR       DNA/hAT-Ac             1564   1665   (634) 1681793  
   615    7.7  0.0  2.6  chr2              45214311 45214390 (14426239) + Polinton-4N1_DR   DNA/Maverick           4720   4797  (5639) 1681794  
   381    2.6  0.0  1.3  chr2              45214327 45214403 (14426226) C ENSPM-6_DR        DNA/CMC-EnSpm       (18603)  14013   13938 1681795 *
   324   10.8  4.6  0.0  chr2              45214354 45214418 (14426211) + DNA-N4_DR         DNA                     682    749   (293) 1681796 *
   402   17.2  1.2 18.2  chr2              45214419 45214573 (14426056) + EnSpm-N13_DR      DNA/CMC-EnSpm          5941   6034 (16115) 1681792  
   209   23.3  6.8  0.0  chr2              45214512 45214584 (14426045) + DNA-N43_DR        DNA/TcMar-Fot1          651    728   (326) 1681797 *
   211   23.4  1.6  0.0  chr2              45214525 45214588 (14426041) + Zisupton-6_DR     DNA/Zisupton           9434   9498 (12618) 1681798  
   228   22.0  0.0  0.0  chr2              45214907 45214956 (14425673) + DNA-X-8_DR        DNA                      20     69   (843) 1681799  
   205   19.1  8.5  0.0  chr2              45215130 45215176 (14425453) + DNA-X-8_DR        DNA                      95    145   (767) 1681800  
   223   23.5  0.0  0.0  chr2              45215255 45215305 (14425324) + DNA-X-8_DR        DNA                      19     69   (843) 1681801  
  4663    7.2  1.3  1.4  chr2              45215661 45216369 (14424260) + L1-66_DR          LINE/L1                4758   5465     (9) 1681802  
   529   23.5  4.0  2.3  chr2              45216559 45216732 (14423897) + DNA-X-8_DR        DNA                      95    271   (641) 1681803  
  1301   19.7  8.2  2.2  chr2              45216861 45217203 (14423426) + DNA-X-8_DR        DNA                     550    912     (0) 1681804  
   203   14.6  2.4  0.0  chr2              45217616 45217656 (14422973) C L1-6_DR           LINE/L1              (4011)   1682    1641 1681805  
   544   14.4  0.0  3.1  chr2              45219339 45219438 (14421191) C TDR6              DNA                     (3)    247     151 1681806  
   911   10.3  2.4  0.0  chr2              45219439 45219564 (14421065) + HATN8_DR          DNA/Zisupton              1    129   (126) 1681807  
   783   12.4  3.7  3.0  chr2              45219563 45219726 (14420903) + EnSpm-N5_DR       DNA/CMC-EnSpm            90    240  (1052) 1681808 *
  2268    6.3 10.8  0.0  chr2              45219727 45220059 (14420570) C Merlin-N1_DR      DNA/Merlin              (0)    369       1 1681809  
  2276   11.9  1.4  0.9  chr2              45220063 45220408 (14420221) C DNA8-17_DR        DNA/hAT-Tip100        (157)   1656    1309 1681810  
   519   24.6  4.0  8.8  chr2              45220265 45220465 (14420164) C DNA-2-32_DR       DNA/CMC-EnSpm?       (6173)   2609    2418 1681811 *
   203   21.1  0.0  5.3  chr2              45220429 45220488 (14420141) + Zisupton-6_DR     DNA/Zisupton           2963   3019 (19097) 1681812 *
  1224   10.2  3.0  1.5  chr2              45220531 45220728 (14419901) C DNA11TA1B_DR      DNA/CMC-EnSpm           (0)    203       3 1681813  
   339   24.8  5.9  1.6  chr2              45221275 45221393 (14419236) C hAT-N177_DR       DNA/hAT-Tip100        (401)    569     446 1681814  
   263   15.1  0.0  3.8  chr2              45221404 45221458 (14419171) + hAT-N177_DR       DNA/hAT-Tip100          447    499   (471) 1681815  
   388   22.7 17.2  0.5  chr2              45221900 45222085 (14418544) C DNA-N44_DR        DNA/Kolobok-T2         (37)    495     279 1681816 *
   767   17.1  0.7  0.7  chr2              45222078 45222218 (14418411) + EnSpm-15_DR       DNA/CMC-EnSpm           932   1072 (10382) 1681817 *
  1197   14.5 16.8  1.1  chr2              45222099 45222342 (14418287) C SINE2-5_DR        SINE/tRNA-V-RTE         (0)    282       1 1681818  
   428   22.4  1.0  2.1  chr2              45222264 45222359 (14418270) C DNA2-16_DR        DNA                 (12227)   5824    5730 1681819 *
   254   20.8 15.3  0.0  chr2              45222615 45222686 (14417943) + ANGEL             DNA/Kolobok               4     86   (223) 1681820  
  2023   10.7  8.1  1.4  chr2              45223012 45223417 (14417212) + TDR24             DNA                       3    435     (9) 1681821  
  2523    7.1 21.0  1.1  chr2              45223419 45223875 (14416754) C Mariner-N38_DR    DNA/TcMar-Tc1           (0)    547       1 1681822  
   207    7.8  4.5 12.2  chr2              45223837 45223880 (14416749) C Zisupton-6_DR     DNA/Zisupton        (13137)   8979    8939 1681823 *
  1237    6.7  5.6  0.0  chr2              45223939 45224116 (14416513) C DNA11TA1B_DR      DNA/CMC-EnSpm          (15)    188       1 1681824  
  8986   10.4  7.6  3.2  chr2              45224545 45226264 (14414365) C EnSpm-18_DR       DNA/CMC-EnSpm           (0)   6980    5189 1681825  
  2275   10.3  0.6  0.9  chr2              45226261 45226602 (14414027) C EnSpm-18_DR       DNA/CMC-EnSpm        (2141)   4839    4499 1681825 *
  2238   17.1  1.6  4.1  chr2              45226603 45227156 (14413473) C CryptonV-N3_DR    DNA/Crypton-V       (19457)   1206     666 1681826  
  1840   18.4  2.5 25.9  chr2              45226897 45227751 (14412878) + EnSpm-10_DR       DNA/CMC-EnSpm           437   1132  (5173) 1681827 *
  3630    9.6 10.4  0.5  chr2              45227733 45228319 (14412310) C EnSpm-18_DR       DNA/CMC-EnSpm        (6335)    645       1 1681828  
  1791   11.7 12.8  0.5  chr2              45229316 45229643 (14410986) + hAT-N57_DR        DNA/hAT-Ac                1    368   (918) 1681829 *
  3766    9.4  7.5  0.6  chr2              45229641 45230280 (14410349) + hAT-N57_DR        DNA/hAT-Ac              603   1286     (0) 1681830  
   361   20.5 18.5  3.8  chr2              45230281 45230437 (14410192) + ANGEL             DNA/Kolobok              51    230    (79) 1681831 *
   506   22.7  5.7  3.0  chr2              45230416 45230435 (14410194) C CryptonV-N5_DR    DNA/Crypton-V       (16808)   7729    7599 1681832  
  1233    6.7  9.3  0.5  chr2              45230436 45230629 (14410000) + L2-5_DRe          LINE/L2                2016   2226     (1) 1681833  
   379   20.4  1.1  0.0  chr2              45230627 45230714 (14409915) + Merlin-2_DR       DNA/Merlin             7327   7415  (6506) 1681834 *
   506   22.7  5.7  3.0  chr2              45230630 45230642 (14409987) C CryptonV-N5_DR    DNA/Crypton-V       (16808)   7598    7497 1681832  
  1001   16.6  9.4  1.1  chr2              45231297 45231540 (14409089) C DNAX-16_DR        DNA                     (0)    423     160 1681835  
   903   13.1  7.3  1.6  chr2              45231833 45232010 (14408619) + TDR13             DNA                     373    560   (212) 1681836  
  1367   12.7  4.7  1.5  chr2              45232134 45232389 (14408240) + TDR13             DNA                     278    541   (231) 1681837  
  1369   10.4  7.8  2.2  chr2              45232507 45232761 (14407868) + TDR13             DNA                     278    546   (226) 1681838  
   366   14.3  1.3  4.0  chr2              45232859 45232941 (14407688) + DNA11TA1B_DR      DNA/CMC-EnSpm            37    115    (88) 1681839 *
   933   15.7  0.0  1.2  chr2              45232893 45233060 (14407569) C EnSpm-17_DR       DNA/CMC-EnSpm        (6282)   2994    2829 1681840 *
  2707    8.4  0.3  0.8  chr2              45232927 45233296 (14407333) C SINE2-4_DR        SINE/tRNA-V-RTE         (3)    368       1 1681841  
  1188   23.8 17.2  3.5  chr2              45233297 45233433 (14407196) C Helitron-2_DR     RC/Helitron          (3960)  23452   23249 1681842  
   639   18.0  3.9  8.6  chr2              45233310 45233491 (14407138) C DNA8-17_DR        DNA/hAT-Tip100        (151)   1662    1489 1681843 *
   629   13.6  1.8  0.0  chr2              45233432 45233541 (14407088) + DNA11TA1_DR       DNA/CMC-EnSpm            92    203     (0) 1681844 *
   228   13.4  0.0  6.7  chr2              45233513 45233560 (14407069) + CryptonV-3_DR     DNA/Crypton-V         17003  17047  (6406) 1681845 *
   220   20.8  1.9  1.9  chr2              45234378 45234431 (14406198) + EnSpm-9_DR        DNA/CMC-EnSpm           896    949  (7671) 1681846 *
   221   13.1  0.0  8.7  chr2              45234386 45234435 (14406194) + Merlin-N5_DR      DNA/Merlin             1418   1463  (2842) 1681847  
   471   22.6  3.2  1.6  chr2              45234444 45234569 (14406060) + DNA-8-9_DR        DNA/hAT-Ac             3278   3405   (314) 1681848 *
  1738   16.1  5.0  1.1  chr2              45234466 45234805 (14405824) + HE1_DR1           SINE/tRNA-V-RTE          39    391    (11) 1681849  
   338   15.9  0.0  0.0  chr2              45234794 45234856 (14405773) + EnSpm-N4B_DR      DNA/CMC-EnSpm?          143    205    (15) 1681850 *
  3967    8.7  7.0  0.5  chr2              45235063 45235649 (14404980) + DNA-1-6_DR        DNA                       1    625     (0) 1681851  
  3278    9.5  6.7  1.2  chr2              45235777 45236328 (14404301) C DNA8-7_DR         DNA/hAT-Ac              (0)    584       3 1681852  
   316   19.6  2.2 13.9  chr2              45236648 45236872 (14403757) + hAT-N48B_DR       DNA/hAT-Ac             1470   1671   (469) 1681853 *
   456    1.7  1.4  2.0  chr2              45236792 45236909 (14403720) + Zisupton-7_DR     DNA/Zisupton           4623   4723 (12359) 1681854  
   997   12.6 13.1  8.1  chr2              45237725 45237984 (14402645) + ANGEL             DNA/Kolobok              34    305     (4) 1681855  
   209   19.1  2.1  0.0  chr2              45237955 45238001 (14402628) + DNA9TA1_DR        DNA/CMC-EnSpm          1884   1931  (1402) 1681856 *
  2648   10.1  8.4  1.3  chr2              45238229 45238729 (14401900) C piggyBac-N2_DR    DNA/PiggyBac            (0)    536       1 1681857  
   704   16.0  1.0 10.1  chr2              45238558 45238752 (14401877) + EnSpm-N11_DR      DNA/CMC-EnSpm           613    791  (4562) 1681858 *
   951   23.4  2.9  1.2  chr2              45240597 45240679 (14399950) + EnSpm-N10_DR      DNA/CMC-EnSpm          3302   3551  (5757) 1681859  
  1056   12.9  1.2  0.0  chr2              45240680 45240842 (14399787) + SINE2-3B_DR       SINE/tRNA-V              10    174   (177) 1681860  
   863   14.2 12.3  0.0  chr2              45240850 45241004 (14399625) + hAT-N66B_DR       DNA/hAT-Charlie           2    175    (20) 1681861  
   370    6.2  0.0  0.0  chr2              45241005 45241052 (14399577) C hAT-N80_DR        DNA/hAT?                (0)    812     765 1681862  
  1971    9.2  1.4  1.0  chr2              45241054 45241348 (14399281) C hAT-N80_DR        DNA/hAT?              (516)    296       1 1681862  
   293   19.5  6.2  3.7  chr2              45241349 45241425 (14399204) C CryptonV-N4_DR    DNA/Crypton-V        (5754)   7739    7661 1681863 *
  1122   13.4  3.7  0.5  chr2              45241368 45241555 (14399074) + SINE2-3B_DR       SINE/tRNA-V             158    351     (0) 1681860  
   897   16.7  1.1  2.1  chr2              45241542 45241554 (14399075) + ZFERV-2N1-I_DR    LTR/ERV1               5859   5957  (1020) 1681864 *
  1143    8.3  2.4  0.0  chr2              45241555 45241722 (14398907) + HE1_DR1           SINE/tRNA-V-RTE         214    385    (17) 1681865  
   200   19.6  5.9  0.0  chr2              45242838 45242888 (14397741) C CR1-42_DR         LINE/L2               (843)   3438    3385 1681866 *
   326   16.7 11.1  0.0  chr2              45242864 45242935 (14397694) + EnSpm-N23_DR      DNA/CMC-EnSpm            13     92   (546) 1681867  
  5869   13.7 19.4  1.4  chr2              45242936 45244251 (14396378) C Kolobok-4N1_DR    DNA/Kolobok-T2          (0)   1669     121 1681868  
 16170    0.8  2.2  0.0  chr2              45244255 45246105 (14394524) C DNA-8-16_DR       DNA/hAT-hobo?           (0)   1891       1 1681869  
  1051    4.7  0.0  0.0  chr2              45246106 45246230 (14394399) C LOOPERN1_DR       DNA/Kolobok-T2       (1109)    125       1 1681870  
   562   10.8  0.0  0.0  chr2              45246235 45246306 (14394323) C Kolobok-4N1_DR    DNA/Kolobok-T2          (0)   1669    1598 1681871  
  3308    7.4  2.1  0.8  chr2              45246307 45246784 (14393845) + Copia-8-LTR_DR    LTR/Gypsy?                1    484     (0) 1681872  
   462   15.8  0.0  0.0  chr2              45246785 45246865 (14393764) C Kolobok-4N1_DR    DNA/Kolobok-T2         (67)   1602    1522 1681871 *
   555   13.9  2.5  4.2  chr2              45246834 45246864 (14393765) + TDR17B            DNA/Sola-1              383    500  (1046) 1681873  
   628    8.0  2.2  1.1  chr2              45246865 45246953 (14393676) C SINE2-5_DR        SINE/tRNA-V-RTE         (2)    280     191 1681874  
   968   17.9  0.6  0.0  chr2              45246965 45247143 (14393486) + L2-1_DR           LINE/L2                1556   1735  (3250) 1681875 *
  1371   17.5  0.8  0.8  chr2              45247118 45247371 (14393258) + L2-1_DR           LINE/L2                1976   2229  (2756) 1681875  
   331   28.2  6.9  3.4  chr2              45247380 45247581 (14393048) + EnSpm-N23_DR      DNA/CMC-EnSpm           396    604    (34) 1681876  
   308   12.9  8.1  0.0  chr2              45247735 45247796 (14392833) C DNA11TA1_DR       DNA/CMC-EnSpm          (42)    161      95 1681877 *
  2386   11.2  4.2  0.0  chr2              45247795 45248151 (14392478) + HE1_DR1           SINE/tRNA-V-RTE          17    388    (14) 1681878  
   501   19.9  4.6  0.0  chr2              45248041 45248171 (14392458) + Mariner-N5C_DR    DNA/TcMar              3348   3484  (4437) 1681879 *
   575    5.0  7.8  2.8  chr2              45248143 45248244 (14392385) C DNA11TA1_DR       DNA/CMC-EnSpm          (96)    107       1 1681880  
   301   21.6  2.6  4.0  chr2              45248440 45248516 (14392113) + Harbinger-N19_DR  DNA/PIF-Harbinger       136    211   (412) 1681881  
   372   18.5  0.0  1.2  chr2              45248672 45248693 (14391936) + DNA8-25_DR        DNA                     832    852  (3115) 1681882  
   438   11.8  1.0 11.5  chr2              45248694 45248789 (14391840) + TC1DR2            DNA/TcMar-Tc1             1     87   (789) 1681883  
  2003    0.8  0.0  1.3  chr2              45248790 45249026 (14391603) + DNA-8-10_DR       DNA                       1    234     (0) 1681884  
   399   11.8  0.0  2.6  chr2              45249027 45249104 (14391525) + TC1DR2            DNA/TcMar-Tc1            80    155   (721) 1681885 *
  1393   19.5  9.9  4.7  chr2              45249047 45249106 (14391523) C DNA8-28_DR        DNA/hAT              (3675)   3467    3389 1681886  
  1853   12.3 10.7  0.8  chr2              45249107 45249442 (14391187) + SINE2-4_DR        SINE/tRNA-V-RTE           1    369     (2) 1681887 *
  3321   11.5 16.0  0.3  chr2              45249428 45250071 (14390558) + TC1DR2            DNA/TcMar-Tc1           132    876     (0) 1681888  
  1142   21.7  8.7  4.8  chr2              45249443 45249484 (14391145) C DNA9-3_DR         DNA/MULE-MuDR?       (9706)   1673    1282 1681889 *
  1529   12.6 17.3  4.8  chr2              45250644 45251018 (14389611) + Copia-11B_DR-LTR  LTR/Gypsy?                1    420    (48) 1681890  
   291   27.3 19.0  1.0  chr2              45250869 45251042 (14389587) C Copia-17_DR-LTR   LTR/Gypsy?            (282)    205       1 1681891 *
   445   19.3  9.3  3.5  chr2              45251043 45251203 (14389426) C ANGEL             DNA/Kolobok            (46)    263      94 1681892 *
   548   19.2 10.2  4.5  chr2              45251073 45251219 (14389410) + EnSpm-8_DR        DNA/CMC-EnSpm          6028   6182  (3259) 1681893  
   203    8.9  0.0  8.8  chr2              45251266 45251302 (14389327) + Rex1-58_DR        LINE/Rex-Babar          985   1018  (1993) 1681894  
   373   16.5 12.7  0.0  chr2              45251303 45251381 (14389248) C ANGEL             DNA/Kolobok           (190)    119      31 1681895  
   311   18.8 12.9  0.0  chr2              45251427 45251511 (14389118) C ANGEL             DNA/Kolobok           (190)    119      24 1681896 *
   970   19.2 27.2  0.5  chr2              45251491 45251543 (14389086) C EnSpm-15_DR       DNA/CMC-EnSpm        (2044)   9410    9066 1681897  
  1343   15.5  4.4  2.9  chr2              45251544 45251815 (14388814) + SINE2-5_DR        SINE/tRNA-V-RTE           7    282     (0) 1681898  
   873   22.9  8.3  0.7  chr2              45251643 45251919 (14388710) + DNA2-7_DR         DNA                    4582   4879  (4771) 1681899 *
   240   22.3  0.0  9.4  chr2              45251947 45251964 (14388665) C EnSpm-14_DR       DNA/CMC-EnSpm        (1935)   5214    5168 1681900  
   287   19.2 14.1  0.0  chr2              45251965 45252042 (14388587) C ANGEL             DNA/Kolobok           (190)    119      31 1681901  
   240   22.3  0.0  9.4  chr2              45252043 45252055 (14388574) C EnSpm-14_DR       DNA/CMC-EnSpm        (1935)   5167    5128 1681900  
   385   15.2 12.7  0.0  chr2              45252088 45252166 (14388463) C ANGEL             DNA/Kolobok           (190)    119      31 1681902  
   250   21.6  1.2  6.2  chr2              45252092 45252175 (14388454) C EnSpm-N47B_DR     DNA/CMC-EnSpm?         (49)   1383    1304 1681903 *
   309   17.6 16.1  2.0  chr2              45252212 45252298 (14388331) C ANGEL             DNA/Kolobok           (190)    119      21 1681904  
  2654    9.9  2.4  3.1  chr2              45253064 45253520 (14387109) C Copia6-LTR_DR     LTR/Gypsy?              (2)    454       1 1681905  
   454   13.5  4.4  2.6  chr2              45253521 45253595 (14387034) C CryptonV-N5_DR    DNA/Crypton-V        (9193)  15344   15268 1681906 *
   470    4.5  0.9  1.8  chr2              45253503 45253614 (14387015) C P-1_DR            DNA/P                (2598)   7370    7260 1681907 *
   547   12.7  0.0  3.6  chr2              45253520 45253633 (14386996) C hAT-N127_DR       DNA/hAT-Charlie      (8150)   2166    2057 1681908  
   286   21.5  5.2 19.1  chr2              45253582 45253620 (14387009) C EnSpm-7_DR        DNA/CMC-EnSpm        (1570)   9464    9335 1681909 *
   238   17.6  7.1  1.5  chr2              45253615 45253629 (14387000) C Zisupton-7_DR     DNA/Zisupton         (4739)  12343   12210 1681910 *
   489   24.4  1.3  4.5  chr2              45253621 45253779 (14386850) + EnSpm-N47B_DR     DNA/CMC-EnSpm?         1257   1410    (22) 1681911  
   274    9.0 14.5  3.3  chr2              45253634 45253646 (14386983) C hAT-N145_DR       DNA/hAT-Ac            (209)   1382    1241 1681912 *
   954   17.7 18.9  0.0  chr2              45253647 45253906 (14386723) C ANGEL             DNA/Kolobok             (0)    309       1 1681913  
   286   21.5  5.2 19.1  chr2              45253780 45253794 (14386835) C EnSpm-7_DR        DNA/CMC-EnSpm        (1570)   9334    9277 1681909 *
   328   20.0  3.3  2.1  chr2              45253826 45253917 (14386712) + EnSpm-N1_DR       DNA/CMC-EnSpm           858    950  (1580) 1681914  
   371    3.4  1.2  4.4  chr2              45254091 45254515 (14386114) + (TTTC)n           Simple_repeat             1    544     (0) 1681915  
   338   22.4  5.3  0.0  chr2              45255423 45255493 (14385136) + DNA-3-2B_DR       DNA/PIF-Harbinger       402    476   (356) 1681916  
  3166   14.6 19.6  0.8  chr2              45255494 45256136 (14384493) + TDR13             DNA                       1    763     (9) 1681917  
  1325   17.7  5.8  3.1  chr2              45256168 45256476 (14384153) + DNA-3-2B_DR       DNA/PIF-Harbinger       515    831     (1) 1681918  
  1443   14.8  7.6  0.0  chr2              45257057 45257319 (14383310) C DNA-6-N1_DR       DNA                     (0)    708     426 1681919  
  3541   14.6  2.6  1.9  chr2              45257322 45257936 (14382693) C TDR8D             DNA                     (1)    678      60 1681920  
  1148   11.2  0.0  1.1  chr2              45257941 45258130 (14382499) + DNA11TA1_DR       DNA/CMC-EnSpm            16    203     (0) 1681921  
   365   11.8  0.0  1.4  chr2              45258137 45258210 (14382419) + DNA11TA1B_DR      DNA/CMC-EnSpm            72    144    (59) 1681922  
  4894   12.5  2.8 18.7  chr2              45258212 45259444 (14381185) C Kolobok-1N3_DR    DNA/Kolobok-T2          (0)   1067       1 1681923  
   216   11.4  0.0  0.0  chr2              45259457 45259491 (14381138) + DNA11TA1_DR       DNA/CMC-EnSpm           145    179    (24) 1681924  
   897   10.2  1.2  7.5  chr2              45259512 45259680 (14380949) C DNA11TA1_DR       DNA/CMC-EnSpm          (22)    181      23 1681925  
   943   18.7  2.1  1.3  chr2              45261003 45261216 (14379413) C TDR25             DNA/hAT-Charlie         (0)    611     396 1681926  
  1347    6.2  6.1  0.9  chr2              45261217 45261428 (14379201) + DNA-2-7_DR        DNA/CMC-EnSpm             1    223  (1406) 1681927  
   657   20.9  4.8  5.5  chr2              45261436 45261774 (14378855) C hAT-N155_DR       DNA/hAT-Tip100        (185)    338       1 1681928  
   418   19.3 20.4  0.0  chr2              45262179 45262359 (14378270) C TDR6              DNA                    (28)    222       5 1681929 *
  1740   16.6  7.2  4.2  chr2              45262358 45262392 (14378237) + DNA8-17_DR        DNA/hAT-Tip100         1281   1519   (294) 1681930  
  2140   10.5  7.5  0.0  chr2              45262393 45262725 (14377904) + HE1_DR1           SINE/tRNA-V-RTE          14    371    (31) 1681931  
  1740   16.6  7.2  4.2  chr2              45262726 45262746 (14377883) + DNA8-17_DR        DNA/hAT-Tip100         1520   1680   (133) 1681930  
   753   18.9  4.2  0.5  chr2              45263490 45263680 (14376949) + DNAX-25B_DR       DNA/Zisupton           1266   1463  (2075) 1681932 *
   983   12.2  0.0  5.0  chr2              45263516 45263704 (14376925) + hAT-N21B_DR       DNA/hAT-Ac              805    984   (317) 1681933 *
  6127    5.6  2.3  0.1  chr2              45263699 45264481 (14376148) + EXPANDER1_DR      LINE/RTE-BovB          2561   3360     (5) 1681934  
   553   11.8  1.0  1.9  chr2              45264482 45264585 (14376044) + hAT-N21B_DR       DNA/hAT-Ac             1077   1179   (122) 1681935  
   221   21.5 13.0  4.2  chr2              45264484 45264614 (14376015) + ENSPM-6_DR        DNA/CMC-EnSpm         21792  21933 (10683) 1681936 *
   643   12.3  1.9  0.0  chr2              45264928 45265033 (14375596) + TDR13E            DNA                       1    108   (572) 1681937  
  1741    6.4  0.8  0.0  chr2              45265048 45265282 (14375347) C Copia-11E_DR-LTR  LTR/Gypsy?            (260)    238       2 1681938  
   244   17.6  0.0 13.8  chr2              45265434 45265499 (14375130) C hAT-N88_DR        DNA/hAT-Ac            (488)     94      37 1681939  
   212   17.1  0.0  4.3  chr2              45266253 45266301 (14374328) C Zisupton-N1_DR    DNA/Zisupton         (1852)   1462    1416 1681940  
  1874   10.1  5.9  0.0  chr2              45266710 45266994 (14373635) C Kolobok-N16B_DR   DNA/Kolobok?            (0)   1143     842 1681941  
  1356   19.6 15.6  6.6  chr2              45266995 45267217 (14373412) + DNA-1-7_DR        DNA/PIF-Harbinger         1    343  (1095) 1681942  
  1413    8.8  0.0  0.0  chr2              45267218 45267409 (14373220) C HATN4_DR          DNA/hAT-Charlie         (0)    192       1 1681943  
  1356   19.6 15.6  6.6  chr2              45267410 45267640 (14372989) + DNA-1-7_DR        DNA/PIF-Harbinger       344    701   (737) 1681942  
   637   15.8  1.1 12.9  chr2              45267490 45267671 (14372958) + ENSPM-6_DR        DNA/CMC-EnSpm          3228   3390 (29226) 1681944 *
  3784   15.7  8.4  4.7  chr2              45267699 45268601 (14372028) + TDR8              DNA/PIF-Harbinger       221   1155     (0) 1681945  
   251   12.8  0.0  0.0  chr2              45268570 45268608 (14372021) + Merlin-2_DR       DNA/Merlin             4791   4829  (9092) 1681946 *
  1848   13.3  6.7  5.1  chr2              45268606 45268993 (14371636) C Kolobok-N2B_DR    DNA/Kolobok-T2        (790)    400       7 1681947  
   590   14.4  2.1  0.0  chr2              45268994 45269090 (14371539) + HATN17_DR         DNA/hAT-Tip100            1     99  (1448) 1681948  
  2432    8.7  0.3  0.0  chr2              45269179 45269501 (14371128) C Harbinger-N13_DR  DNA/PIF-Harbinger       (0)    324       1 1681949  
   536   12.8  0.0  0.0  chr2              45269522 45269599 (14371030) + LTR-11_DR-LTR     LTR                     116    193     (0) 1681950  
   983   10.4  0.0  0.0  chr2              45269639 45269772 (14370857) + LTR-11_DR-LTR     LTR                       1    134    (59) 1681951 *
   997   10.2  2.1 11.0  chr2              45269752 45269939 (14370690) + HATN17_DR         DNA/hAT-Tip100         1245   1417   (130) 1681952  
   282    8.8 19.1  5.3  chr2              45269865 45269948 (14370681) + hAT-N53_DR        DNA/hAT-Ac             1120   1214  (2466) 1681953 *
  2075    5.5  0.0  0.0  chr2              45270003 45270257 (14370372) + HATN8_DR          DNA/Zisupton              1    255     (0) 1681954  
  1283   10.9  8.1  0.0  chr2              45270272 45270482 (14370147) C Kolobok-N6_DR     DNA/Kolobok-T2?       (196)    271      44 1681955  
   292   19.3  0.0  1.8  chr2              45271424 45271481 (14369148) + DNA-TTAA-2_DR     DNA                     474    530   (139) 1681956 *
   731   19.6  7.7  1.0  chr2              45271479 45271672 (14368957) + Merlin-N1_DR      DNA/Merlin               32    238   (131) 1681957  
  1696   15.3 15.9  2.1  chr2              45271673 45272205 (14368424) C DNA-6-N8_DR       DNA                     (0)   2308    1704 1681958  
   388   13.1 10.7  4.2  chr2              45272111 45272222 (14368407) + DNA-6-N8_DR       DNA                    2189   2307     (1) 1681959 *
   404   15.0  2.5 24.4  chr2              45272224 45272382 (14368247) + Merlin-N1_DR      DNA/Merlin              233    363     (6) 1681960 *
   489   13.6  1.9  4.8  chr2              45272371 45272478 (14368151) + DNA-TTAA-2_DR     DNA                     528    632    (37) 1681961  
  3369   14.7 11.2  2.5  chr2              45272479 45273189 (14367440) C TDR13             DNA                     (0)    772       1 1681962  
  4497    1.7  0.4  0.0  chr2              45273321 45273842 (14366787) + BEL24-LTR_DR      LTR/Pao                   1    524     (0) 1681963  
 61201    0.8  0.0  0.1  chr2              45273843 45280637 (14359992) + BEL24-I_DR        LTR/Pao                   1   6788     (0) 1681963  
  4472    1.9  0.4  0.0  chr2              45280638 45281159 (14359470) + BEL24-LTR_DR      LTR/Pao                   1    524     (0) 1681963  
   425   19.1 17.4  1.7  chr2              45281641 45281789 (14358840) C CryptonV-N7_DR    DNA/Crypton-V          (32)    252      81 1681964  
   324   20.6 20.9  2.0  chr2              45281725 45281853 (14358776) + hAT-N48C_DR       DNA/hAT-Ac             1557   1709   (590) 1681965 *
   686   16.6 12.5  1.0  chr2              45281861 45282036 (14358593) + DNA11TA1_DR       DNA/CMC-EnSpm             6    201     (2) 1681966  
   265    4.1 30.0  1.6  chr2              45282037 45282086 (14358543) C DNA11TA1B_DR      DNA/CMC-EnSpm           (0)    203     140 1681967  
   261   20.6 12.7  0.0  chr2              45282088 45282150 (14358479) + DNA-2-32_DR       DNA/CMC-EnSpm?         3783   3853  (4929) 1681968  
  1073    7.7  8.3  0.6  chr2              45282152 45282320 (14358309) C DNA11TA1_DR       DNA/CMC-EnSpm           (0)    203      22 1681969  
   749   15.6  7.1 11.4  chr2              45282321 45282357 (14358272) + Zisupton-7_DR     DNA/Zisupton           9709   9906  (7176) 1681970  
  1744   13.8  7.8  0.9  chr2              45283757 45284078 (14356551) + Kolobok-N3_DR     DNA/Kolobok-T2?          19    362     (8) 1681971  
  2403   14.3 25.5  0.9  chr2              45284094 45284649 (14355980) C TDR13             DNA                     (0)    772      81 1681972  
   253    8.6  0.0  0.0  chr2              45284643 45284677 (14355952) + TDR13             DNA                     732    766     (6) 1681973 *
  1163   13.2  3.5  0.8  chr2              45284690 45284918 (14355711) + EnSpm-N5_DR       DNA/CMC-EnSpm             1    235    (55) 1681974  
   696   21.0  4.3  4.8  chr2              45285009 45285218 (14355411) + ANGEL             DNA/Kolobok              13    221    (88) 1681975  
  1992   12.4  1.1  3.4  chr2              45285405 45285762 (14354867) + Tx1-37_DR         LINE/L1-Tx1             946   1295   (238) 1681976  
   838   12.7  2.4  0.0  chr2              45285754 45285879 (14354750) + SINE2-5_DR        SINE/tRNA-V-RTE         152    280     (2) 1681977 *
   311    8.5  0.0  0.0  chr2              45285872 45285930 (14354699) + (TGAA)n           Simple_repeat             1     59     (0) 1681978 *
   731   18.5  2.6  0.0  chr2              45285880 45285904 (14354725) + EnSpm-6N1_DR      DNA/CMC-EnSpm          6276   6430  (2806) 1681979  
   713   15.8  4.1  2.9  chr2              45285905 45285922 (14354707) + DNA8-17_DR        DNA/hAT-Tip100         1533   1703   (110) 1681980  
  1011   12.2  9.2  2.1  chr2              45285933 45286150 (14354479) + Tx1-37_DR         LINE/L1-Tx1            1289   1521    (12) 1681976  
   289   21.8 10.3  0.0  chr2              45286796 45286882 (14353747) C Kolobok-N10_DR    DNA/Kolobok           (167)    476     381 1681981  
  3206    6.1  1.1  1.8  chr2              45286923 45287359 (14353270) C TDR2              DNA/TcMar-Tc1           (1)    936     503 1681982  
  1016   10.7  2.0  0.7  chr2              45287345 45287495 (14353134) C SINE2-3_DR        SINE/tRNA-V-RTE       (148)    220      68 1681983 *
   916   10.2 22.2  0.0  chr2              45287356 45287522 (14353107) C DNA6-6_DR         DNA                  (6885)   4396    4193 1681984 *
   243   16.2  0.0  0.0  chr2              45287493 45287529 (14353100) + MuDR-2_DR         DNA/MULE-MuDR         20224  20260  (3673) 1681985 *
   291   11.9  0.0  0.0  chr2              45287565 45287606 (14353023) + TDR13             DNA                       1     42   (730) 1681986 *
  2771   10.2  8.3  2.4  chr2              45287603 45288085 (14352544) + TDR13             DNA                     132    642   (130) 1681987  
   217   30.8  8.6  0.0  chr2              45288011 45288069 (14352560) + DNA9-3_DR         DNA/MULE-MuDR?         5659   5780  (5594) 1681988 *
   218   15.1  7.5  0.0  chr2              45288070 45288122 (14352507) C TDR13             DNA                   (715)     57       1 1681972  
   958   16.4  1.5  1.0  chr2              45288123 45288325 (14352304) + Merlin-N3_DR      DNA/Merlin               21    224    (31) 1681989  
   267    8.8  0.0 15.5  chr2              45288330 45288396 (14352233) C DNA-N15_DR        DNA                   (287)    118      61 1681990  
  1479    4.7  0.0  4.7  chr2              45288399 45288600 (14352029) C LTR-11_DR-LTR     LTR                     (0)    193       1 1681991  
   328    0.0  0.0  0.0  chr2              45288601 45288643 (14351986) C LTR-11_DR-I       LTR                     (0)     43       1 1681992  
  1387    8.9  1.1  0.0  chr2              45288644 45288834 (14351795) C LTR-11_DR-LTR     LTR                     (0)    193       1 1681993  
   209   14.6  0.0  0.0  chr2              45288844 45288884 (14351745) C P-1_DR            DNA/P                 (887)   9081    9041 1681994  
  1696    5.3  3.5  0.0  chr2              45288979 45289204 (14351425) + TDR20             DNA/Merlin                1    234     (5) 1681995  
  1735   15.9  5.7  6.9  chr2              45289831 45290268 (14350361) C Copia-15_DR-LTR   LTR/Gypsy?             (32)    433       1 1681996  
  5584    8.2  2.9  1.5  chr2              45290409 45291243 (14349386) C Mariner-N41_DR    DNA/TcMar-Fot1          (2)    846       1 1681997  
  1299   11.5 32.1  1.7  chr2              45291509 45291922 (14348707) C TDR7              DNA                     (2)    539       2 1681998  
  1394   10.5  8.9  2.5  chr2              45292483 45292784 (14347845) + hAT-N177B_DR      DNA/hAT-Tip100            5    325   (639) 1681999  
   595   11.5 36.9  0.0  chr2              45292784 45292905 (14347724) + hAT-N177C_DR      DNA/hAT-Tip100          649    815   (917) 1682000 *
   349   12.5  3.8  0.0  chr2              45293536 45293615 (14347014) C P-1_DR            DNA/P                (2584)   7384    7302 1682001 *
  2435   11.2  8.9  8.8  chr2              45293548 45293614 (14347015) + Helitron-N3B_DR   RC/Helitron            5069   5537  (1067) 1682002  
  2441    7.5 12.1  9.0  chr2              45293615 45294144 (14346485) + Mariner-N38_DR    DNA/TcMar-Tc1             2    546     (1) 1682003  
  2435   11.2  8.9  8.8  chr2              45294145 45294163 (14346466) + Helitron-N3B_DR   RC/Helitron            5538   5685   (919) 1682002  
  1005   10.8  1.4  0.7  chr2              45294180 45294319 (14346310) C LTR-11_DR-LTR     LTR                    (50)    143       3 1682004  
   325    4.7  0.0  0.0  chr2              45294325 45294367 (14346262) C LTR-11_DR-I       LTR                     (0)     43       1 1682005  
   239    8.8  0.0  2.9  chr2              45294443 45294477 (14346152) C LTR-11_DR-LTR     LTR                   (153)     40       7 1682006  
  1517    5.9  9.9  0.8  chr2              45294497 45294717 (14345912) + DNA-3-4_DR        DNA/PIF-Harbinger         1    241     (0) 1682007  
  4428   10.1 17.4 11.2  chr2              45294829 45296108 (14344521) + LOOPERN6_DR       DNA/Kolobok-T2?           1   1351     (0) 1682008  
   284    7.0  5.3  0.0  chr2              45296423 45296479 (14344150) + DNA9-3_DR         DNA/MULE-MuDR?         1152   1211 (10168) 1682009  
   275   16.4 10.6  0.0  chr2              45296434 45296537 (14344092) C Zisupton-7_DR     DNA/Zisupton          (851)  16231   16117 1682010 *
  1144    7.6  3.1  3.1  chr2              45296895 45297057 (14343572) C TDR19             DNA/hAT-Charlie       (242)    163       1 1682011  
   764   23.6  2.0  4.1  chr2              45297058 45297093 (14343536) + hAT-N22B_DR       DNA/hAT-Ac              833   1027   (352) 1682012  
  4327    6.0 13.0  2.0  chr2              45297675 45298533 (14342096) + DNA-2-17_DR       DNA/CMC-EnSpm             2    885     (0) 1682013  
   209   25.2  0.0  9.0  chr2              45298682 45298790 (14341839) + hAT-N134_DR       DNA/hAT?                703    802   (263) 1682014 *
   785   18.4 20.1  0.6  chr2              45298737 45298999 (14341630) C Kolobok-N10C_DR   DNA/Kolobok             (8)    336      23 1682015  
   302   10.6  0.0  0.0  chr2              45299050 45299093 (14341536) + Kolobok-N10C_DR   DNA/Kolobok              73    116   (228) 1682016  
  1008   12.6  8.3  4.0  chr2              45299094 45299333 (14341296) C TDR6              DNA                     (0)    250       1 1682017  
   986   16.1  3.3  0.6  chr2              45299334 45299543 (14341086) + Kolobok-N10B_DR   DNA/Kolobok             123    344     (0) 1682018  
   304   26.7  0.0  0.0  chr2              45299479 45299553 (14341076) + CryptonV-N4_DR    DNA/Crypton-V         12132  12206  (1287) 1682019 *
  1280   10.2 12.8  2.3  chr2              45299660 45299940 (14340689) C TDR16             DNA/Merlin              (0)    313       4 1682020  
   409    6.3  3.0  4.1  chr2              45300764 45300862 (14339767) + CryptonV-3_DR     DNA/Crypton-V          8164   8261 (15192) 1682021 *
  1071   16.7  5.6 29.6  chr2              45300784 45301000 (14339629) C Helitron-N2_DR    RC/Helitron           (885)   1578     984 1682022  
  1154   12.9  6.9 30.2  chr2              45301001 45301553 (14339076) C Mariner-N38_DR    DNA/TcMar-Tc1          (64)    483      30 1682023  
   205   12.4 21.3  3.4  chr2              45301504 45301536 (14339093) + EnSpm-N13_DR      DNA/CMC-EnSpm         19533  19601  (2548) 1682024 *
   231   14.3  0.0  0.0  chr2              45301537 45301571 (14339058) + MuDR-2_DR         DNA/MULE-MuDR         16304  16338  (7595) 1682025 *
  1071   16.7  5.6 29.6  chr2              45301554 45301567 (14339062) C Helitron-N2_DR    RC/Helitron           (885)    983     940 1682022  
   200   10.5  7.9  0.0  chr2              45301843 45301880 (14338749) C DIRS-N6_DR        LTR                   (618)    569     529 1682026  
   331   12.5  3.6  0.0  chr2              45301991 45302046 (14338583) + hAT-N126B_DR      DNA/hAT-Ac                1     58   (542) 1682027  
  2057   14.3  2.6 10.3  chr2              45302057 45302485 (14338144) C hAT-N137_DR       DNA/hAT-Ac            (849)   2722    2324 1682028  
  4213    9.1  1.6  0.5  chr2              45303139 45303726 (14336903) C DIRS-9C_DR        LTR/Ngaro               (0)   7384    6804 1682029  
   421   26.1  1.8  0.0  chr2              45303792 45303902 (14336727) + hAT-N4C_DR        DNA/hAT-Charlie          17    129    (66) 1682030 *
   882   10.6  8.2  7.0  chr2              45303899 45304081 (14336548) C EnSpm-N21_DR      DNA/CMC-EnSpm          (73)    406     222 1682031  
  1487   14.9  8.2  2.6  chr2              45304105 45304119 (14336510) + hAT-N167B_DR      DNA/hAT-Charlie         532    585   (988) 1682032  
   860   17.2 21.2  1.8  chr2              45304120 45304350 (14336279) + hAT-N57_DR        DNA/hAT-Ac              254    528   (758) 1682033  
  1487   14.9  8.2  2.6  chr2              45304351 45304442 (14336187) + hAT-N167B_DR      DNA/hAT-Charlie         586    945   (628) 1682032  
  4741   11.0  6.0  0.8  chr2              45304459 45305190 (14335439) + HARBINGERN2B_DR   DNA/PIF-Harbinger        30    799     (0) 1682034  
   497   12.6  6.8  0.0  chr2              45305191 45305293 (14335336) C EnSpm-N21_DR      DNA/CMC-EnSpm         (344)    135      26 1682031  
  1113   11.4  1.0  3.9  chr2              45305891 45306099 (14334530) + DNA11TA1_DR       DNA/CMC-EnSpm             1    203     (0) 1682035  
   881   15.6  0.7  2.1  chr2              45306345 45306525 (14334104) + DNA-5-6_DR        DNA/hAT                   1    184   (969) 1682036 *
  1096   14.1 26.5  2.7  chr2              45306490 45306787 (14333842) C DNA2-32B_DR       DNA/hAT               (428)    701     335 1682037  
  1846   17.4  6.8  2.4  chr2              45306797 45307313 (14333316) C Gypsy-168-LTR_DR  LTR/Gypsy               (0)    539       1 1682038  
   229   15.4  0.0  0.0  chr2              45307410 45307444 (14333185) + DNA11TA1_DR       DNA/CMC-EnSpm            14     48   (155) 1682039  
   234   17.9  0.0  0.0  chr2              45307445 45307483 (14333146) + DIRS-1F-LTR_DR    LTR/Ngaro                 1     39   (646) 1682040  
  2723   11.9  4.8  0.5  chr2              45307505 45307917 (14332712) + Harbinger-8N2_DR  DNA/PIF-Harbinger       118    548     (0) 1682041  
   206   17.6  0.0  0.0  chr2              45307889 45307922 (14332707) + EnSpm-N10_DR      DNA/CMC-EnSpm          2684   2717  (6591) 1682042 *
   663    5.4  0.5  0.0  chr2              45307907 45307998 (14332631) + DIRS-1F-LTR_DR    LTR/Ngaro               487    649    (36) 1682040  
  2632   10.0 10.2  0.4  chr2              45307999 45308488 (14332141) + EnSpm-N26_DR      DNA/CMC-EnSpm             1    538    (75) 1682043  
  1263    7.8  0.0  0.0  chr2              45308490 45308655 (14331974) + LOOPERN5_DR       DNA/Kolobok-T2            1    166  (1071) 1682044  
  1636   10.6  5.5  0.0  chr2              45308730 45308965 (14331664) + LOOPERN5_DR       DNA/Kolobok-T2          989   1237     (0) 1682045  
   237    3.0  3.0  0.0  chr2              45308966 45308992 (14331637) + EnSpm-N26_DR      DNA/CMC-EnSpm           586    613     (0) 1682046  
   511   18.8  0.0  0.0  chr2              45309009 45309104 (14331525) + DNA11TA1_DR       DNA/CMC-EnSpm           101    196     (7) 1682047  
   401   15.6  2.7  0.9  chr2              45309613 45309722 (14330907) + Polinton-4_DR     DNA/Maverick          17093  17204  (3083) 1682048  
   202   15.6 11.4  5.4  chr2              45309747 45309834 (14330795) + Polinton-4_DR     DNA/Maverick           1195   1287 (19000) 1682049  
  1383    8.2  0.5  0.0  chr2              45310146 45310329 (14330300) C TC1DR3            DNA/TcMar-Tc1         (476)    749     565 1682050  
  1380    7.5  0.0  0.0  chr2              45310343 45310514 (14330115) C TC1DR3            DNA/TcMar-Tc1         (961)    264      93 1682050  
  1845   10.7 13.1  0.0  chr2              45310515 45310804 (14329825) + Harbinger-N10_DR  DNA/PIF-Harbinger         1    328     (0) 1682051  
   756    8.2  0.0  0.0  chr2              45310805 45310899 (14329730) C TC1DR3            DNA/TcMar-Tc1        (1130)     95       1 1682052  
   206   26.5  1.6  2.4  chr2              45311400 45311523 (14329106) C EnSpm-21_DR       DNA/CMC-EnSpm        (2199)   6951    6829 1682053  
  2032   20.8  6.6  2.6  chr2              45311735 45312222 (14328407) + DIRS-4N2_DR       LTR/Ngaro              5484   5990     (0) 1682054  
   471    7.4 14.6  1.9  chr2              45312223 45312313 (14328316) + DNA11TA1B_DR      DNA/CMC-EnSpm            33    135    (68) 1682055  
   257   22.7  6.1  4.3  chr2              45312348 45312462 (14328167) + Mariner-N31_DR    DNA/TcMar-Tc1           394    510    (30) 1682056 *
   431   32.7  0.8  5.3  chr2              45312452 45312709 (14327920) + EnSpm-N40_DR      DNA/CMC-EnSpm          3163   3409  (1985) 1682057 *
  1533    6.2  0.5  0.0  chr2              45312505 45312698 (14327931) C hAT-N4C_DR        DNA/hAT-Charlie         (0)    195       1 1682058  
  1005   23.2  0.0  0.5  chr2              45312699 45312725 (14327904) C Helitron-2_DR     RC/Helitron         (17840)   9572    9353 1682059  
   458    9.2  0.0  6.6  chr2              45313257 45313337 (14327292) + L2-1B_DR          LINE/L2                 898    973    (35) 1682060  
   233   17.7  4.0  8.4  chr2              45313648 45313721 (14326908) + EnSpm-N13_DR      DNA/CMC-EnSpm          7604   7674 (14475) 1682061 *
   637    9.6 14.2  1.4  chr2              45313676 45313802 (14326827) C CryptonV-N4_DR    DNA/Crypton-V        (8391)   5102    4960 1682062 *
  3641    5.1  1.7  2.1  chr2              45313692 45314211 (14326418) + Mariner-N38_DR    DNA/TcMar-Tc1            28    545     (2) 1682063  
  1656   13.8  5.2  3.0  chr2              45314212 45314257 (14326372) + hAT-N202_DR       DNA/hAT-Tip100          515    568  (1317) 1682064  
   518    9.2 27.5  0.0  chr2              45314222 45314330 (14326299) + Kolobok-1N2_DR    DNA/Kolobok-T2          552    690     (0) 1682065 *
  2218    7.9  0.0 41.4  chr2              45314618 45315287 (14325342) + TDR2              DNA/TcMar-Tc1           464    937     (0) 1682066  
  1780    7.6  0.4  0.4  chr2              45315389 45315626 (14325003) + L2-5_DRe          LINE/L2                1990   2227     (0) 1682067  
   204   14.3  1.4  2.8  chr2              45316177 45316248 (14324381) + hAT-N159_DR       DNA/hAT-Ac             1543   1613   (209) 1682068 *
   251   18.0  0.0  6.4  chr2              45316185 45316267 (14324362) C CryptonV-2_DR     DNA/Crypton-V       (20994)    817     740 1682069  
  4395    6.9 13.7  6.4  chr2              45317037 45317883 (14322746) C HATN13B_DR        DNA/hAT-Ac              (0)    905       1 1682070  
   422   13.6  0.0  0.0  chr2              45317830 45317895 (14322734) + DNA2-16_DR        DNA                   14036  14101  (3950) 1682071 *
   229    4.8  2.2  9.3  chr2              45317856 45317901 (14322728) + DIRS-N2_DR        LTR/Ngaro              3031   3073  (2956) 1682072 *
   383   13.8  0.0  0.0  chr2              45318060 45318117 (14322512) C DNA-4-3_DR        DNA                     (1)   1420    1363 1682073  
  2198   12.4  4.7  7.8  chr2              45318187 45318633 (14321996) C LOOPERN4B_DR      DNA/Kolobok-T2         (69)    434       1 1682074  
   565   11.0  3.3  1.1  chr2              45319268 45319359 (14321270) + Kolobok-N2B_DR    DNA/Kolobok-T2            3     96  (1094) 1682075  
   377   19.4 18.4  0.0  chr2              45319354 45319451 (14321178) + Kolobok-N2B_DR    DNA/Kolobok-T2          868    983   (207) 1682076 *
  4993   15.4  8.2  6.0  chr2              45319463 45320584 (14320045) + TDR8              DNA/PIF-Harbinger         1   1145    (10) 1682077  
   206   20.4  8.2  0.0  chr2              45320562 45320610 (14320019) + Merlin-2_DR       DNA/Merlin             4790   4842  (9079) 1682078 *
   631   15.4 18.8  4.0  chr2              45320597 45320772 (14319857) + Kolobok-N2_DR     DNA/Kolobok-T2         1171   1371     (0) 1682079  
   706   24.1  6.7  1.5  chr2              45320799 45320992 (14319637) + Mariner-7_DR      DNA/TcMar-Tc1           179    382  (1205) 1682080  
   661   19.0 30.3  3.0  chr2              45320992 45321252 (14319377) C Harbinger-N14_DR  DNA/PIF-Harbinger      (54)    613     284 1682081 *
   455   20.0  2.2  0.0  chr2              45321248 45321258 (14319371) C EnSpm-N36B_DR     DNA/CMC-EnSpm        (1015)   2401    2389 1682082 *
   670   11.3  6.6  0.0  chr2              45321259 45321364 (14319265) C TDR3B             DNA/hAT-Charlie         (0)    193      81 1682083  
   214   12.1  1.8 11.8  chr2              45321709 45321764 (14318865) C ERV2_DR-I         LTR/ERV1              (870)   2221    2171 1682084  
  2706   11.6  2.0  4.0  chr2              45321941 45322427 (14318202) + EnSpm-N21_DR      DNA/CMC-EnSpm             1    478     (1) 1682085  
  1817   13.7  3.5  1.6  chr2              45322885 45323195 (14317434) C HarbingerN7_DR    DNA/PIF-Harbinger      (10)    468     152 1682086  
   665   12.7 36.3  0.0  chr2              45323196 45323347 (14317282) C HarbingerN1_DR    DNA/PIF-Harbinger       (0)    650     442 1682087  
  4329   10.7  2.4  0.3  chr2              45323348 45323984 (14316645) + HarbingerN1_DR    DNA/PIF-Harbinger         1    650     (0) 1682088  
   597   13.4  1.7  3.5  chr2              45323985 45324100 (14316529) C HarbingerN7_DR    DNA/PIF-Harbinger     (364)    114       1 1682086  
  2399   11.1  2.3 12.1  chr2              45325475 45325989 (14314640) + DNA-5-8E_DR       DNA/hAT-hAT5              1    470    (12) 1682089  
  2835    9.4  7.7  0.7  chr2              45326411 45326915 (14313714) + Mariner-N31_DR    DNA/TcMar-Tc1             1    540     (0) 1682090  
  2028    6.2  4.0  0.7  chr2              45327183 45327456 (14313173) C SINE2-4_DR        SINE/tRNA-V-RTE        (84)    287       5 1682091  
  1099   18.0  6.0  0.8  chr2              45327251 45327485 (14313144) + MuDR-2_DR         DNA/MULE-MuDR         20033  20279  (3654) 1682092 *
  2003   12.9  0.3  0.0  chr2              45327462 45327764 (14312865) C Kolobok-1N2_DR    DNA/Kolobok-T2         (94)    596     293 1682093  
  6247   11.0  9.7  3.3  chr2              45328390 45329484 (14311145) + Harbinger-4N1B_DR DNA/PIF-Harbinger         1   1163     (0) 1682094  
  3867    1.1  0.2  0.0  chr2              45329863 45330318 (14310311) C hAT-24_DR         DNA/hAT-Ac              (0)   3788    3332 1682095 *
 10303    1.0  0.1  2.9  chr2              45330317 45331549 (14309080) C hAT-24_DR         DNA/hAT-Ac           (2589)   1199       1 1682096  
   369   14.1  3.1  0.0  chr2              45331616 45331628 (14309001) + CryptonV-N1_DR    DNA/Crypton-V          4758   4772  (5279) 1682097  
  2889    8.6  2.7  0.9  chr2              45331629 45332075 (14308554) C HATN10_DR         DNA/hAT-Ac              (0)    455       1 1682098  
  1112   14.3  0.0  1.2  chr2              45337270 45337439 (14303190) C Harbinger-4N1_DR  DNA/PIF-Harbinger       (0)   1021     854 1682099 *
  4225   10.9  5.4  2.5  chr2              45337433 45338122 (14302507) C DIRS-N2_DR        LTR/Ngaro            (1541)   4488    3780 1682100 *
  4522   10.4  7.3 11.4  chr2              45338114 45339086 (14301543) C Harbinger-4N1B_DR DNA/PIF-Harbinger     (164)    999      63 1682101  
   365   19.4  9.2  9.2  chr2              45339647 45339687 (14300942) C Helitron-2_DR     RC/Helitron          (4002)  23410   23298 1682102 *
   433   14.8  1.9  8.2  chr2              45339673 45339775 (14300854) C DNA2-16_DR        DNA                  (9780)   8271    8175 1682103 *
   464   13.0  7.9  0.9  chr2              45339688 45339698 (14300931) C hAT-N137_DR       DNA/hAT-Ac            (842)   2729    2622 1682104  
   529   14.4  1.1  0.0  chr2              45339699 45339709 (14300920) C hAT-N29_DR        DNA/hAT               (222)   1358    1268 1682105  
   529   11.4  1.3  0.0  chr2              45339710 45339788 (14300841) C SINE2-5_DR        SINE/tRNA-V-RTE         (0)    282     203 1682106  
  2101   13.3 20.5  0.5  chr2              45339789 45340271 (14300358) C HATN12_DR         DNA/hAT-Ac              (0)    579       1 1682107  
   301   26.7  9.2  0.0  chr2              45340165 45340187 (14300442) C DNA-X-17_DR       DNA                  (1215)   1159    1031 1682108 *
   499   20.0  0.0  0.0  chr2              45340188 45340282 (14300347) C DNA6-1_DR         DNA/hAT-hAT5          (913)    236     142 1682109  
   359   17.7  0.0  0.0  chr2              45340276 45340337 (14300292) C hAT-N29_DR        DNA/hAT               (292)   1288    1229 1682105 *
   301   24.2  2.0  5.3  chr2              45340338 45340373 (14300256) + EnSpm-15_DR       DNA/CMC-EnSpm          9083   9161  (2293) 1682110  
   272   20.6  7.3  6.4  chr2              45340374 45340384 (14300245) + Helitron-4_DR     RC/Helitron           16402  16511 (15357) 1682111  
  5767    7.4  7.7  3.5  chr2              45341504 45342469 (14298160) C DNA8-4C_DR        DNA/hAT-Charlie         (0)   1261     257 1682112  
  7489   11.7  5.0  5.3  chr2              45342471 45343875 (14296754) + hAT-N188_DR       DNA/hAT-hAT5              1   1401   (567) 1682113  
   683    5.5  4.5  0.9  chr2              45343868 45343978 (14296651) + L2-45_DR          LINE/L2                 774    888     (8) 1682114 *
   210    7.5  7.5  0.0  chr2              45344360 45344381 (14296248) C Merlin-2_DR       DNA/Merlin           (7766)   6155    6131 1682115  
  6664    8.9  8.8  0.2  chr2              45344382 45345431 (14295198) + TDR23             DNA                       2   1141     (6) 1682116  
  2466   11.7  7.1  9.0  chr2              45346995 45347592 (14293037) + hAT-N126B_DR      DNA/hAT-Ac                1    600     (0) 1682117  
   920   10.8  9.1  0.9  chr2              45347666 45347862 (14292767) C DNA-N16B_DR       DNA                     (3)    956     744 1682118  
   778   12.5 10.2  0.0  chr2              45347859 45347986 (14292643) C DNA-N16_DR        DNA                   (412)    591     451 1682119 *
   835    9.5  5.1  7.9  chr2              45347986 45348180 (14292449) C DNA-N16_DR        DNA                   (813)    190       1 1682119  
   777   11.6 49.7  0.6  chr2              45347987 45348177 (14292452) + DNA-N16B_DR       DNA                     485    959     (0) 1682120 *
   422   15.1  8.1  0.0  chr2              45348188 45348273 (14292356) + ASAT_CY           Satellite                95    187    (75) 1682121  
   321   22.1  9.0  2.1  chr2              45348327 45348381 (14292248) C Dada-U1A_DR       DNA/Dada             (7505)   3474    3334 1682122  
   371   13.0 14.3  0.0  chr2              45348382 45348458 (14292171) + TDR16             DNA/Merlin               21    108   (205) 1682123  
   339   16.5 10.7  2.5  chr2              45348385 45348496 (14292133) + CryptonV-N4_DR    DNA/Crypton-V          1123   1243 (12250) 1682124 *
  1379   10.8 10.4  0.4  chr2              45348467 45348717 (14291912) C TDR16             DNA/Merlin              (6)    307      32 1682125  
   695   20.1  8.7 13.6  chr2              45348718 45348873 (14291756) C Dada-U1A_DR       DNA/Dada             (7264)   3698    3319 1682126 *
   815   14.5  3.4  0.0  chr2              45348742 45348920 (14291709) + TDR16             DNA/Merlin              114    298    (15) 1682127  
  2519   12.4  7.8  3.8  chr2              45349515 45350041 (14290588) C Mariner-N38_DR    DNA/TcMar-Tc1           (0)    547       1 1682128  
   798   11.9  1.2  2.5  chr2              45350042 45350069 (14290560) + CryptonV-N4_DR    DNA/Crypton-V          5096   5121  (8372) 1682129  
   357    5.3  9.5  9.5  chr2              45350512 45350616 (14290013) + ENSPM-6_DR        DNA/CMC-EnSpm         13912  14016 (18600) 1682130 *
   737   10.6  0.6  0.6  chr2              45350538 45350699 (14289930) C Zisupton-6_DR     DNA/Zisupton        (13180)   8936    8775 1682131 *
   922   17.4  0.0 20.1  chr2              45350548 45350575 (14290054) + Zisupton-6_DR     DNA/Zisupton           8481   8528 (13588) 1682132  
   391   18.1  2.1  3.1  chr2              45350576 45350597 (14290032) + DNA-8-29_DR       DNA/hAT-Tip100          833    886   (134) 1682133  
   488    7.7  9.4  0.0  chr2              45350598 45350714 (14289915) + EnSpm-N34_DR      DNA/CMC-EnSpm           375    502   (588) 1682134  
   314   13.5  0.8  3.3  chr2              45350634 45350756 (14289873) C Merlin-1_DR       DNA/Merlin           (2372)   8155    8036 1682135 *
   391   18.1  2.1  3.1  chr2              45350715 45350747 (14289882) + DNA-8-29_DR       DNA/hAT-Tip100          887    975    (45) 1682133  
   922   17.4  0.0 20.1  chr2              45350757 45350852 (14289777) + Zisupton-6_DR     DNA/Zisupton           8529   8701 (13415) 1682132  
   452   19.0 12.9  0.0  chr2              45350784 45350850 (14289779) C Merlin-2_DR       DNA/Merlin           (8938)   4983    4902 1682136 *
  1519    8.8 14.0  0.0  chr2              45350851 45351078 (14289551) C TC1DR3            DNA/TcMar-Tc1           (0)   1225     966 1682137  
   748    9.2  0.9  0.9  chr2              45351075 45351184 (14289445) C TC1DR3            DNA/TcMar-Tc1        (1024)    201      92 1682138 *
   218    9.5 14.3  0.0  chr2              45351188 45351206 (14289423) + hAT-24_DR         DNA/hAT-Ac             1654   1678  (2110) 1682139  
   378    4.4  0.0  0.0  chr2              45351207 45351251 (14289378) + TC1DR3            DNA/TcMar-Tc1             2     46  (1179) 1682140  
   212   13.2  0.0  5.3  chr2              45351265 45351304 (14289325) C Mariner-10_DR     DNA/TcMar-Tc1           (1)   1596    1559 1682141 *
   236   17.0  0.0  0.0  chr2              45351303 45351349 (14289280) + EnSpm-N48B_DR     DNA/CMC-EnSpm          5410   5456  (1503) 1682142 *
  1078    3.8  0.0  0.0  chr2              45351309 45351465 (14289164) + (TAGA)n           Simple_repeat             4    160     (0) 1682143  
   208   16.3  0.0  2.3  chr2              45352432 45352446 (14288183) + hAT-N183_DR       DNA/hAT-Ac              320    333  (1662) 1682144  
   781   22.9  6.5  6.2  chr2              45352447 45352753 (14287876) C ANGEL             DNA/Kolobok             (0)    309       2 1682145  
   236    6.9  0.0  0.0  chr2              45352961 45352989 (14287640) + hAT-N166_DR       DNA/hAT-hAT5              1     29   (511) 1682146  
  1132   14.9 15.0  2.1  chr2              45352992 45353285 (14287344) + hAT-N166_DR       DNA/hAT-hAT5            209    539     (1) 1682147  
  1782    8.7 36.7  2.0  chr2              45353510 45353945 (14286684) + DNA8-7_DR         DNA/hAT-Ac                1    584     (0) 1682148  
  2657    5.9  3.9  1.6  chr2              45354331 45354694 (14285935) + DNA8-8B_DR        DNA/hAT-Charlie           1    372   (851) 1682149  
   347   11.1  0.0  0.0  chr2              45355422 45355475 (14285154) + HarbingerN1_DR    DNA/PIF-Harbinger         1     54   (596) 1682150  
  1805    9.8  7.9  0.0  chr2              45355479 45355743 (14284886) + HarbingerN1_DR    DNA/PIF-Harbinger       365    650     (0) 1682151  
  7223   12.8  3.8  7.0  chr2              45356356 45357787 (14282842) C LTR5B_DR          LTR                     (0)   1389       1 1682152  
   259   18.8  1.5  1.5  chr2              45359751 45359815 (14280814) C hAT-N154_DR       DNA/hAT-Tip100         (81)   1314    1250 1682153 *
  1994   14.2  9.8  2.0  chr2              45359789 45360197 (14280432) + DNA-N30_DR        DNA                     280    719   (311) 1682154 *
  4195   12.0 21.2  1.3  chr2              45360195 45361049 (14279580) C IS3EU-4_DR        DNA/IS3EU            (2807)  12222   11200 1682155  
   219   22.9  6.4  5.1  chr2              45361042 45361119 (14279510) + hAT-24N1_DR       DNA/hAT-Ac             1026   1104   (423) 1682156 *
  1061   10.6  9.9  1.0  chr2              45361068 45361258 (14279371) + DNA-N30_DR        DNA                     721    928   (102) 1682157  
   425   11.1  0.0 18.3  chr2              45361278 45361387 (14279242) C hAT-N154_DR       DNA/hAT-Tip100        (692)    703     611 1682158  
   222    9.7  0.0  0.0  chr2              45361584 45361614 (14279015) C hAT-N154_DR       DNA/hAT-Tip100       (1364)     31       1 1682159  
  2042   13.2 20.0  0.8  chr2              45362423 45362961 (14277668) + LOOPERN3B_DR      DNA/Kolobok-T2            1    795   (254) 1682160  
   950   11.6  3.2  0.6  chr2              45362964 45363119 (14277510) C hAT-N23_DR        DNA/hAT-Ac              (0)   1738    1579 1682161  
  6588    1.5  0.8  0.3  chr2              45363120 45363870 (14276759) + hAT-N30_DR        DNA/hAT-Ac                1    755   (227) 1682162  
   666    2.6  0.0  0.0  chr2              45363877 45363954 (14276675) + hAT-N30_DR        DNA/hAT-Ac              905    982     (0) 1682163  
   873    8.0 43.1  3.1  chr2              45363955 45364186 (14276443) C hAT-N23_DR        DNA/hAT-Ac            (152)   1586    1265 1682161  
   974    4.0  8.9  0.0  chr2              45364187 45364310 (14276319) C KolobokN78B_DR    DNA/Kolobok-T2          (0)   1017     883 1682164  
  2781    4.8  0.0  0.0  chr2              45364313 45364647 (14275982) C KolobokN78B_DR    DNA/Kolobok-T2        (682)    335       1 1682165  
  6164    9.8  6.9  0.3  chr2              45364648 45365589 (14275040) C hAT-N23_DR        DNA/hAT-Ac            (470)   1268     265 1682161  
  2526    3.3  5.1  4.5  chr2              45365591 45365943 (14274686) C HE2_DR            SINE/tRNA-V-RTE         (8)    355       1 1682166  
   822   18.6  5.4  4.9  chr2              45365960 45366163 (14274466) + LOOPERN3B_DR      DNA/Kolobok-T2          845   1049     (0) 1682167  
   683   18.5  5.9  0.6  chr2              45366257 45366408 (14274221) C Harbinger-N31B_DR DNA/PIF-Harbinger       (0)    681     522 1682168  
  2475   13.1  1.1  0.3  chr2              45366855 45367222 (14273407) + SINE3-1           SINE/5S-Deu-L2          220    590     (0) 1682169  
  1014    9.2 37.4  0.6  chr2              45367248 45367458 (14273171) C HATN11_DR         DNA/hAT-hobo          (281)    646     352 1682170  
  1606    4.2  0.0  0.0  chr2              45367459 45367647 (14272982) + BEL-56_DRe-LTR    LTR/Pao                   4    192   (271) 1682171  
  3728    3.1  1.8  0.7  chr2              45367654 45368111 (14272518) C BEL-56_DRe-LTR    LTR/Pao                 (0)    463       1 1682172  
  3368    8.3  0.9  0.9  chr2              45368112 45368658 (14271971) C EnSpm-N37_DR      DNA/CMC-EnSpm        (1717)   4930    4384 1682173  
   406   10.7  0.0  0.0  chr2              45368667 45368741 (14271888) + ERV1-7_DR-I       LTR/ERV1               1785   1859  (4844) 1682174 *
   503   10.8 30.4  0.0  chr2              45368737 45368838 (14271791) C EnSpm-N61_DR      DNA/CMC-EnSpm        (4000)    133       1 1682175  
   205   17.9  0.0  0.0  chr2              45368880 45368918 (14271711) + Gypsy-22-I_DR     LTR/Gypsy              5547   5585   (128) 1682176 *
   258   18.6  3.8  3.5  chr2              45368886 45368909 (14271720) C EnSpm-N48B_DR     DNA/CMC-EnSpm        (5084)   1875    1863 1682177  
  2718    9.6 11.8  0.7  chr2              45368910 45369402 (14271227) + Mariner-N38_DR    DNA/TcMar-Tc1             1    547     (0) 1682178  
   272   24.6  3.6  5.5  chr2              45369311 45369422 (14271207) + EnSpm-N13_DR      DNA/CMC-EnSpm          8080   8189 (13960) 1682179 *
   421    9.5  2.2  5.8  chr2              45369543 45369631 (14270998) + hAT-N164_DR       DNA/hAT-Tip100          811    896  (1144) 1682180 *
   463    3.2  0.0  1.6  chr2              45369568 45369631 (14270998) C Mariner-N38_DR    DNA/TcMar-Tc1           (0)    547     485 1682181 *
   922    9.6  4.5  0.0  chr2              45369630 45369785 (14270844) + Merlin-1_DR       DNA/Merlin             2075   2237  (8290) 1682182  
   257   17.8  8.8 16.9  chr2              45369632 45369781 (14270848) C CryptonV-N4_DR    DNA/Crypton-V        (8395)   5096    4898 1682183 *
   785   15.3  7.6  0.7  chr2              45369645 45369664 (14270965) + EnSpm-N13_DR      DNA/CMC-EnSpm          8093   8146 (14003) 1682184  
   844   15.5  0.6  0.0  chr2              45369665 45369838 (14270791) C Helitron-4_DR     RC/Helitron         (18289)  13579   13405 1682185  
   287   22.9  2.2 11.4  chr2              45369760 45369941 (14270688) + ERV1-7_DR-I       LTR/ERV1               1697   1863  (4840) 1682186 *
   772   21.3  3.7  6.3  chr2              45369786 45369874 (14270755) + Zisupton-6_DR     DNA/Zisupton           9124   9362 (12754) 1682187 *
   785   15.3  7.6  0.7  chr2              45369839 45369894 (14270735) + EnSpm-N13_DR      DNA/CMC-EnSpm          8147   8309 (13840) 1682184  
   209   12.5  0.0  0.0  chr2              45370764 45370795 (14269834) + Mariner-N40_DR    DNA/TcMar-Tc1           746    777   (101) 1682188  
   200   10.0  0.0  0.0  chr2              45370770 45370799 (14269830) + hAT-N183_DR       DNA/hAT-Ac              330    359  (1636) 1682189 *
  6062   10.0  6.7  2.7  chr2              45370806 45371825 (14268804) C Harbinger-4N1B_DR DNA/PIF-Harbinger       (0)   1163     105 1682190  
  1292    6.0  4.4  0.0  chr2              45371812 45371994 (14268635) + Gypsy-35-LTR_DR   LTR/Gypsy               739    929     (0) 1682191 *
   807   11.4  0.9  0.0  chr2              45371995 45372108 (14268521) C Harbinger-4N1B_DR DNA/PIF-Harbinger    (1047)    116       2 1682192  
  2277   17.1  5.3  5.5  chr2              45372109 45372708 (14267921) + Merlin-1_DR       DNA/Merlin             2155   2753  (7774) 1682193 *
  3342    8.1  5.4  0.4  chr2              45372187 45372707 (14267922) + Mariner-N38_DR    DNA/TcMar-Tc1             1    547     (0) 1682194  
   263   32.0  3.4 12.0  chr2              45372708 45372841 (14267788) + Merlin-1_DR       DNA/Merlin             2170   2280  (8247) 1682195 *
  3034   15.9  5.5  1.2  chr2              45372677 45372803 (14267826) C Helitron-N2_DR    RC/Helitron           (842)   1621     973 1682196 *
  3139   15.1  5.1  0.8  chr2              45372708 45372787 (14267842) C Merlin-1_DR       DNA/Merlin           (8345)   2132    1548 1682197  
  3154    8.2  2.8  2.2  chr2              45372804 45373299 (14267330) C Mariner-N38_DR    DNA/TcMar-Tc1           (0)    547      49 1682198  
  1292   18.0  8.7  2.2  chr2              45373435 45373780 (14266849) + TDR23             DNA                     286    653   (494) 1682199  
  8311    1.7  2.6  0.1  chr2              45374621 45375578 (14265051) + hAT-N30_DR        DNA/hAT-Ac                1    982     (0) 1682200  
  1847   10.8  0.0  1.9  chr2              45375766 45376030 (14264599) C Harbinger-4N1_DR  DNA/PIF-Harbinger     (761)    260       1 1682201  
   291   11.9  0.6  5.7  chr2              45376499 45376573 (14264056) + Gypsy118-LTR_DR   LTR/Gypsy               429    509   (524) 1682202  
   258   15.2  1.4  6.0  chr2              45376510 45376579 (14264050) + EnSpm-7_DR        DNA/CMC-EnSpm          7112   7178  (3856) 1682203 *
   225   14.3  0.0  0.0  chr2              45376880 45376914 (14263715) C DNA-8-31_DR       DNA/hAT-Ac              (0)    425     391 1682204 *
   345    9.1  0.0  1.3  chr2              45376892 45376969 (14263660) + ACROBAT1          DNA/PIF                 755    831   (548) 1682205 *
   356   11.0  0.0  1.4  chr2              45376908 45376981 (14263648) C Merlin-1_DR       DNA/Merlin           (8916)   1611    1539 1682197 *
   385   16.2  0.0  0.0  chr2              45376917 45376996 (14263633) C DNA-8-24_DR       DNA/hAT-Tip100       (1661)    122      43 1682206 *
  3060    8.8  4.5  3.4  chr2              45376968 45377436 (14263193) C SINE3-1a          SINE/5S-Deu-L2         (96)    474       1 1682207  
   236   12.8  0.0  0.0  chr2              45377475 45377513 (14263116) C DNA-8-31_DR       DNA/hAT-Ac             (95)    330     292 1682208  
   286   13.0  0.0  1.9  chr2              45377538 45377549 (14263080) + DNA2-16_DR        DNA                   10036  10046  (8005) 1682209  
   914   18.1  2.4  9.2  chr2              45377550 45377804 (14262825) + ANGEL             DNA/Kolobok               1    239    (70) 1682210  
   275   16.6  3.8 14.1  chr2              45377593 45377667 (14262962) + EnSpm-17_DR       DNA/CMC-EnSpm          2694   2811  (6465) 1682211 *
   228   27.8  4.2  0.0  chr2              45377752 45377823 (14262806) C Dada-U1A_DR       DNA/Dada             (5230)   5749    5675 1682212 *
   513   15.6 29.1  0.0  chr2              45377823 45377963 (14262666) C Harbinger-N20_DR  DNA/PIF-Harbinger?      (6)    230      49 1682213 *
   674   10.8  1.0  0.0  chr2              45377963 45378064 (14262565) C piggyBac-N13B_DR  DNA/PiggyBac          (399)   1002     900 1682214  
   299   33.8  3.7  0.0  chr2              45378061 45378196 (14262433) C Harbinger-N22_DR  DNA/PIF-Harbinger     (195)    150      10 1682215 *
   726   16.1  0.0  0.8  chr2              45378081 45378199 (14262430) + Harbinger-N20_DR  DNA/PIF-Harbinger?      113    230     (6) 1682216  
   262   25.2  6.6  4.9  chr2              45378150 45378270 (14262359) C IS4EU-2_DR        DNA/PIF-ISL2EU       (3112)   2254    2132 1682217 *
   376   28.2  0.0  0.0  chr2              45378237 45378339 (14262290) C Harbinger-N22_DR  DNA/PIF-Harbinger     (196)    149      47 1682218 *
   422   17.7  0.0  0.0  chr2              45378263 45378341 (14262288) C Harbinger-N20_DR  DNA/PIF-Harbinger?    (112)    124      46 1682219 *
  1081   14.6  9.4  0.0  chr2              45378338 45378529 (14262100) C piggyBac-N13B_DR  DNA/PiggyBac          (399)   1002     793 1682220  
   351   13.8  3.0  1.5  chr2              45378539 45378604 (14262025) C Harbinger-N20_DR  DNA/PIF-Harbinger?    (169)     67       1 1682221  
   246   17.3  1.9  0.0  chr2              45378605 45378656 (14261973) + ENSPM-6_DR        DNA/CMC-EnSpm          7985   8037 (24579) 1682222  
   250   34.3  8.8  0.0  chr2              45378673 45378691 (14261938) C Harbinger-N22_DR  DNA/PIF-Harbinger     (196)    149       1 1682223  
   642   12.9 11.0  1.6  chr2              45378692 45378809 (14261820) C Harbinger-N20_DR  DNA/PIF-Harbinger?    (107)    129       1 1682224  
   406   28.3  0.0 10.0  chr2              45378872 45378938 (14261691) C Harbinger-N22_DR  DNA/PIF-Harbinger     (195)    150       1 1682225  
   762    8.2  0.0  0.0  chr2              45378939 45379036 (14261593) + Harbinger-N20_DR  DNA/PIF-Harbinger?      139    236     (0) 1682226  
   361   17.2  0.0  0.0  chr2              45378981 45379044 (14261585) C IS4EU-2_DR        DNA/PIF-ISL2EU       (3112)   2254    2191 1682227 *
   262   19.3  0.0  0.0  chr2              45379041 45379097 (14261532) + ANGEL             DNA/Kolobok             250    306     (3) 1682228 *
   269   14.6  0.0  0.0  chr2              45379137 45379184 (14261445) C DNA-8-31_DR       DNA                   (275)    150     103 1682229  
   698    6.2 34.6  0.0  chr2              45379401 45379530 (14261099) + EnSpm-N46_DR      DNA/CMC-EnSpm?            1    175  (3565) 1682230  
   229   20.0  8.0  0.0  chr2              45379555 45379629 (14261000) C DNA-2-29_DR       DNA                    (50)     82       2 1682231 *
   646   15.7  5.6  3.1  chr2              45379606 45379628 (14261001) + DIRS-1F-LTR_DR    LTR/Ngaro               190    215   (470) 1682232  
  1771   12.0 17.4  0.0  chr2              45379629 45379945 (14260684) + HE1_DR1           SINE/tRNA-V-RTE           1    372    (30) 1682233  
   230   21.1  0.0 16.2  chr2              45379935 45380013 (14260616) C DNA-8-31_DR       DNA                   (357)     68       1 1682229 *
   256   11.5  0.0 11.4  chr2              45379965 45380013 (14260616) C DNA-8-31_DR       DNA/hAT-Ac            (381)     44       1 1682234  
  3462    5.4  0.5  0.0  chr2              45381045 45381472 (14259157) + TC1DR3            DNA/TcMar-Tc1             1    430   (795) 1682235  
   935   12.5  0.0  1.4  chr2              45381473 45381618 (14259011) C hAT-N155_DR       DNA/hAT-Tip100          (0)    588     445 1682236  
   553    3.1  0.0  0.0  chr2              45381635 45381698 (14258931) + SINE2-3_DR        SINE/tRNA-V-RTE         143    206   (162) 1682237  
  1266    9.3 17.9  1.1  chr2              45381719 45381947 (14258682) + Tc1-5_DR          DNA/TcMar-Tc1           448    714   (520) 1682238  
   940   11.6  7.5  0.0  chr2              45383044 45383216 (14257413) + hAT-N177B_DR      DNA/hAT-Tip100            1    186   (778) 1682239  
   818   18.2  6.5  2.6  chr2              45383211 45383396 (14257233) C SINE2-1_DR        SINE/tRNA               (5)    193       1 1682240 *
   311    8.7  0.0  0.0  chr2              45383397 45383437 (14257192) + hAT-N177B_DR      DNA/hAT-Tip100          181    221   (743) 1682241  
  1006    7.6  3.5  0.0  chr2              45383438 45383581 (14257048) + HATN10_DR         DNA/hAT-Ac               15    163   (292) 1682242  
   368    9.5  1.5  4.7  chr2              45383575 45383640 (14256989) C Kolobok-N8_DRe    DNA/Kolobok-T2        (831)     64       1 1682243 *
   210   10.4  6.2  0.0  chr2              45384397 45384444 (14256185) + DNA-6-N4_DR       DNA/IS3EU              2331   2381  (1496) 1682244  
  2831    9.9 12.6  3.2  chr2              45384994 45385564 (14255065) C hAT-N133_DR       DNA/hAT-Ac              (0)    623       1 1682245  
   397   18.8  0.0  0.0  chr2              45385504 45385572 (14255057) C DNA6-1_DR         DNA/hAT-hAT5          (936)    213     145 1682246 *
   456   15.4  1.3  0.0  chr2              45385708 45385785 (14254844) + hAT-N175_DR       DNA/hAT-hAT5              1     79   (631) 1682247  
  1396   17.1  6.2  0.7  chr2              45385821 45386109 (14254520) + hAT-N175_DR       DNA/hAT-hAT5            192    496   (214) 1682248  
   248   22.7  0.0  6.0  chr2              45386156 45386174 (14254455) + hAT-N178B_DR      DNA/hAT-Ac              191    269  (1609) 1682249  
   496    1.6  0.0  1.6  chr2              45386175 45386239 (14254390) + DNA-2-30_DR       DNA                      24     87   (301) 1682250  
   340   15.5  0.0  1.4  chr2              45386176 45386247 (14254382) + DNA-8-26_DR       DNA/hAT-Tip100         1369   1439   (735) 1682251 *
   349   12.7  0.0  0.0  chr2              45386249 45386303 (14254326) C DNA-2-30B_DR      DNA                   (194)    219     165 1682252  
   305    6.1  0.0  4.1  chr2              45386301 45386351 (14254278) C DNA-2-30B_DR      DNA                   (364)     49       1 1682252 *
   228   13.8  0.0  3.9  chr2              45386306 45386358 (14254271) + hAT-N178_DR       DNA/hAT-Ac              484    534  (1173) 1682253 *
   511   19.3  8.3  0.8  chr2              45386436 45386555 (14254074) + hAT-N175_DR       DNA/hAT-hAT5            581    709     (1) 1682254  
   890   20.4  8.0  2.1  chr2              45387667 45387692 (14252937) C MuDR-2_DR         DNA/MULE-MuDR        (3660)  20273   20235 1682255  
  1959   11.8  6.6  2.6  chr2              45387693 45387991 (14252638) + HE1_DR1           SINE/tRNA-V-RTE           2    314    (88) 1682256  
   225   21.9  2.6  4.0  chr2              45387992 45388067 (14252562) C TDR9              DNA                     (0)    208     134 1682257  
   884   15.5  0.0  8.7  chr2              45388242 45388451 (14252178) C DNAX-16_DR        DNA                    (18)    405     213 1682258  
  2264    7.2 21.0  1.1  chr2              45388452 45388903 (14251726) C TDR7              DNA                     (0)    541       1 1682259  
   345   20.9  9.5  0.8  chr2              45388936 45389051 (14251578) C DNAX-16_DR        DNA                   (282)    141      16 1682258 *
   507   24.2  1.3  6.6  chr2              45389042 45389200 (14251429) + L1-117_DR         LINE/L1                5328   5478   (299) 1682260  
   362    2.1  0.0  7.2  chr2              45389328 45389431 (14251198) + (CTTAT)n          Simple_repeat             2     98     (0) 1682261  
   257   18.8  0.0  6.7  chr2              45389471 45389550 (14251079) C Mariner-N20_DR    DNA/TcMar-Tc1         (733)    136      62 1682262 *
   258    8.8  0.0  0.0  chr2              45389512 45389545 (14251084) C DNAX-16_DR        DNA                   (389)     34       1 1682263  
   224   16.0  3.8  5.8  chr2              45389546 45389557 (14251072) C CryptonV-3_DR     DNA/Crypton-V       (15830)   7607    7572 1682264 *
   529   18.7  5.4  0.7  chr2              45389549 45389677 (14250952) C ASAT_CY           Satellite              (95)    167      33 1682265  
   397   27.8  1.6  2.3  chr2              45389658 45389679 (14250950) + DNA6-6_DR         DNA                    7869   7889  (3392) 1682266 *
  2214   13.7  3.2  0.5  chr2              45389680 45390054 (14250575) + HE1_DR1           SINE/tRNA-V-RTE           2    386    (16) 1682267  
  3703   10.4  2.2  5.7  chr2              45391106 45391705 (14248924) + Mariner-N14_DR    DNA/TcMar-Tigger          1    580     (0) 1682268  
   231   23.9  2.7  4.1  chr2              45391663 45391699 (14248930) + CryptonV-N5_DR    DNA/Crypton-V         16077  16149  (8388) 1682269 *
   248   10.8  0.0  0.0  chr2              45391700 45391736 (14248893) C DNA9-3_DR         DNA/MULE-MuDR?       (1742)   9637    9601 1682270 *
  1064    8.6  0.0  0.0  chr2              45391735 45391886 (14248743) C DNA15TA1_DR       DNA/CMC-EnSpm         (290)    152       1 1682271  
   630   14.6  0.0  4.3  chr2              45391934 45392055 (14248574) + L2-1B_DR          LINE/L2                 770    886   (122) 1682272  
   337   16.7  2.5  0.8  chr2              45392077 45392197 (14248432) C CryptonV-N5_DR    DNA/Crypton-V        (9153)  15384   15262 1682273  
   319    8.9  2.0  7.9  chr2              45392080 45392096 (14248533) + Dada-tA_DR        DNA/Dada               8161   8212   (460) 1682274 *
   359    7.2  1.9  7.0  chr2              45392097 45392201 (14248428) + hAT-N127_DR       DNA/hAT-Charlie        2071   2170  (8146) 1682275 *
   522    6.8  0.4  3.8  chr2              45392110 45392232 (14248397) C DNA8-25_DR        DNA                  (3128)    839     737 1682276  
   366    2.7  0.0  0.0  chr2              45392121 45392195 (14248434) + Harbinger-1_DR    DNA/PIF-Harbinger      2497   2571  (1338) 1682277 *
   417    7.4  8.6  2.7  chr2              45392130 45392268 (14248361) C EnSpm-6N1_DR      DNA/CMC-EnSpm        (8181)   1055     909 1682278  
   333    9.4  2.7  3.7  chr2              45392196 45392222 (14248407) + CryptonV-1_DR     DNA/Crypton-V          6830   6916 (10957) 1682279 *
   319    8.9  2.0  7.9  chr2              45392202 45392226 (14248403) + Dada-tA_DR        DNA/Dada               8213   8299   (373) 1682274 *
   533   14.5  8.8  0.8  chr2              45392205 45392341 (14248288) + L2-1B_DR          LINE/L2                 866   1000     (8) 1682272  
   323    5.0  5.7  2.4  chr2              45392223 45392233 (14248396) + DNA-X-5_DR        DNA/hAT                 976   1100   (121) 1682280 *
   208   22.9  1.2  3.6  chr2              45392270 45392355 (14248274) C CryptonV-N5_DR    DNA/Crypton-V       (16963)   7574    7491 1682281  
  3526   11.7 10.9  1.2  chr2              45392403 45393117 (14247512) C Crack-6_DR        LINE/L2                 (7)   2743    1967 1682282  
   409   22.7 12.4  0.5  chr2              45393389 45393565 (14247064) C ASAT_CY           Satellite              (63)    199       2 1682283  
   204   17.5  2.5  0.0  chr2              45393926 45393965 (14246664) + L1-125_DR         LINE/L1                2456   2496   (392) 1682284  
   814   14.6  3.5  4.7  chr2              45394107 45394267 (14246362) C Kolobok-N1_DR     DNA/Kolobok-T2?         (3)    796     638 1682285  
  1364    8.1  0.0 11.5  chr2              45394268 45394490 (14246139) + DNA8-4A_DR        DNA/hAT-Charlie           1    200   (719) 1682286  
  1228    0.6  2.7 12.9  chr2              45394491 45394677 (14245952) + L2-1_DR           LINE/L2                4816   4985     (0) 1682287  
  3885    9.5  4.0  4.4  chr2              45394679 45395359 (14245270) + DNA8-4A_DR        DNA/hAT-Charlie         195    872    (47) 1682288  
   246    0.0  0.0  0.0  chr2              45395336 45395362 (14245267) + DNA8-4C_DR        DNA/hAT-Charlie        1193   1219    (42) 1682289 *
   202   12.1  6.1  0.0  chr2              45395341 45395373 (14245256) + DNA8-4C_DR        DNA/hAT-Charlie        1227   1261     (0) 1682290 *
   273    0.0  0.0  0.0  chr2              45395374 45395402 (14245227) + Kolobok-N1_DR     DNA/Kolobok-T2?         150    178   (621) 1682291  
  1297   12.0 28.0  0.0  chr2              45395421 45395695 (14244934) + Kolobok-N1_DR     DNA/Kolobok-T2?         376    727    (72) 1682292  
   230   17.1  2.4  0.0  chr2              45395757 45395797 (14244832) + Kolobok-N1_DR     DNA/Kolobok-T2?         737    778    (21) 1682293  
   200   11.1  0.0  0.0  chr2              45396590 45396625 (14244004) C EnSpm-6N1_DR      DNA/CMC-EnSpm        (2817)   6419    6384 1682294 *
   239   14.9  0.0 20.4  chr2              45396616 45396674 (14243955) C HE1_DR1           SINE/tRNA-V-RTE       (352)     50       2 1682295  
  6597    7.6 18.9  0.1  chr2              45397014 45398044 (14242585) + TC1DR3            DNA/TcMar-Tc1             1   1225     (0) 1682296  
  1036   18.1  8.8  5.0  chr2              45398479 45398785 (14241844) C TDR23             DNA                   (486)    661     344 1682297  
  2289   13.4 26.9  1.2  chr2              45398786 45399335 (14241294) C HATN11B_DR        DNA/hAT                 (0)    690       1 1682298  
   343   13.8  0.0  0.0  chr2              45399337 45399394 (14241235) C TDR23             DNA                   (797)    350     293 1682297  
  5025    8.7 27.5  2.2  chr2              45399397 45400439 (14240190) C hAT-N21B_DR       DNA/hAT-Ac              (0)   1301       1 1682299  
   255   20.4  1.9  0.0  chr2              45400473 45400526 (14240103) C MuDR-2_DR         DNA/MULE-MuDR       (10454)  13479   13425 1682300  
 17115    1.6  1.2  0.6  chr2              45401294 45403312 (14237317) C Harbinger-N16B_DR DNA/PIF-Harbinger       (0)   2445     415 1682301  
   355    6.4  2.1  0.0  chr2              45403304 45403350 (14237279) + Harbinger-N16_DR  DNA/PIF-Harbinger      3359   3406     (0) 1682302 *
   673   19.4  8.3  3.8  chr2              45403481 45403684 (14236945) + DNA9-6_DR         DNA                    4382   4594  (3290) 1682303 *
  1470   10.7  1.1  0.5  chr2              45403534 45403776 (14236853) C SINE2-4_DR        SINE/tRNA-V-RTE         (3)    399     141 1682304  
   380    8.1  0.5  1.0  chr2              45403783 45403897 (14236732) + (TTATA)n          Simple_repeat             4    117     (0) 1682305  
   451   19.6  0.0  1.6  chr2              45404194 45404232 (14236397) + ZFERV-2-I_DR      LTR/ERV1                651    833  (9730) 1682306  
   610    8.2  0.7  0.0  chr2              45404233 45404379 (14236250) C DNA-2-32_DR       DNA/CMC-EnSpm?       (3145)   5637    5490 1682307 *
   659   16.1  0.8  2.4  chr2              45404254 45404380 (14236249) C EnSpm-N25_DR      DNA/CMC-EnSpm        (3721)    965     841 1682308  
   502   11.9  0.0  7.6  chr2              45404274 45404400 (14236229) + Harbinger-N17_DR  DNA/PIF-Harbinger       306    423  (1222) 1682309 *
   287   20.4  0.0  4.8  chr2              45404315 45404422 (14236207) + EnSpm-N37_DR      DNA/CMC-EnSpm          4078   4180  (2467) 1682310 *
   501   15.8  1.9  6.0  chr2              45404381 45404408 (14236221) + DNA7-N1_DR        DNA/Zisupton           9220   9368  (1049) 1682311  
  3423   17.0 19.0  2.4  chr2              45405423 45406427 (14234202) C HATN2_DR          DNA/hAT                (36)   1183      16 1682312  
   633   17.0 18.9  1.3  chr2              45407127 45407317 (14233312) + hAT-N175_DR       DNA/hAT-hAT5              1    224   (486) 1682313  
  1624    6.8  5.3  5.3  chr2              45407349 45407611 (14233018) C DNA2-32B_DR       DNA/hAT                 (0)   1129     867 1682314  
  3047    4.0  2.2  0.2  chr2              45407632 45408036 (14232593) C DNA-2-30B_DR      DNA                     (0)    413       1 1682315  
  5365    8.6  2.5  2.8  chr2              45408037 45408828 (14231801) C DNA2-32B_DR       DNA/hAT               (339)    790       1 1682314  
   317   15.4  9.2  3.3  chr2              45408830 45408916 (14231713) C DNA13TA1_DR       DNA/TcMar-Tc1         (174)    144      53 1682316  
  2085   13.7 32.6  1.6  chr2              45408929 45409456 (14231173) + DIRS-1E-LTR_DR    LTR/Ngaro                 1    689     (1) 1682317  
   397   14.9  0.0  1.4  chr2              45409498 45409572 (14231057) + hAT-N175_DR       DNA/hAT-hAT5            626    699    (11) 1682318  
  1635    9.2  2.6  0.4  chr2              45409815 45410042 (14230587) C SINE2-4_DR        SINE/tRNA-V-RTE        (14)    357     125 1682319  
   226   11.4  0.0  4.5  chr2              45411358 45411400 (14229229) + SINE_DR1          SINE                    111    151   (107) 1682320  
   932    2.6 26.5  3.3  chr2              45411401 45411596 (14229033) C hAT-N145_DR       DNA/hAT-Ac              (0)   1591    1352 1682321  
   354   17.9  3.2  2.4  chr2              45411502 45411529 (14229100) + Merlin-1_DR       DNA/Merlin             1029   1116  (9411) 1682322 *
   377    7.0  4.5  2.2  chr2              45411530 45411617 (14229012) C CryptonV-3_DR     DNA/Crypton-V       (15192)   8261    8172 1682323  
   253   32.1  0.0  1.3  chr2              45411604 45411682 (14228947) + CryptonV-3_DR     DNA/Crypton-V         13017  13094 (10359) 1682324 *
  2140   15.1  2.9  0.5  chr2              45411614 45411987 (14228642) C DNA-5-8_DR        DNA/hAT-hAT5         (1097)    383       1 1682325  
   376   10.0 13.1 10.1  chr2              45412557 45412583 (14228046) C CryptonV-N5_DR    DNA/Crypton-V       (15208)   9329    9182 1682326  
   457    5.3  5.1  3.4  chr2              45412584 45412700 (14227929) C DNA9-6_DR         DNA                   (321)   7563    7445 1682327  
   432   11.1  0.9  0.9  chr2              45412607 45412715 (14227914) C P-1_DR            DNA/P                (2597)   7371    7263 1682328 *
  2160   14.3 11.9  5.7  chr2              45412628 45412647 (14227982) + DNA9-3_DR         DNA/MULE-MuDR?         1216   1324 (10055) 1682329  
  2357   11.4  1.5  5.1  chr2              45412648 45412699 (14227930) + Merlin-1_DR       DNA/Merlin             4293   4683  (5844) 1682330  
  2510    6.7  1.1  3.2  chr2              45412700 45413052 (14227577) C SINE2-3_DR        SINE/tRNA-V-RTE         (5)    363      18 1682331  
  1225   17.6  8.2  3.4  chr2              45412857 45413162 (14227467) + CryptonV-N4_DR    DNA/Crypton-V          7660   7979  (5514) 1682332 *
  2160   14.3 11.9  5.7  chr2              45413053 45413123 (14227506) + DNA9-3_DR         DNA/MULE-MuDR?         1325   1740  (9639) 1682329  
   351   19.6  2.1  2.1  chr2              45413057 45413197 (14227432) C Harbinger-N16_DR  DNA/PIF-Harbinger     (506)   2900    2760 1682333 *
  4473    9.2  1.4  0.3  chr2              45413731 45414388 (14226241) C Gypsy148-LTRb_DR  LTR/Gypsy               (0)    665       1 1682334  
   265   24.7 11.0  2.0  chr2              45414869 45414882 (14225747) C ENSPM-6_DR        DNA/CMC-EnSpm       (12948)  19668   19647 1682335  
  1091   11.7  8.8  1.0  chr2              45414883 45415064 (14225565) + TDR19C            DNA/hAT-Charlie           1    196   (200) 1682336  
   947   13.3 16.8  1.0  chr2              45415493 45415742 (14224887) C L1-15_DR          LINE/L1-Tx1            (14)   5510    5222 1682337  
   418   19.8  6.3  4.4  chr2              45416081 45416191 (14224438) + Zisupton-2_DR     DNA/Zisupton           2831   2943  (2111) 1682338 *
  2038   17.4 27.8  1.4  chr2              45416098 45416769 (14223860) C L2-1B_DR          LINE/L2                 (3)   1005     159 1682339  
   308   27.5  7.8  2.5  chr2              45417527 45417679 (14222950) + Helitron-2_DR     RC/Helitron            7895   8055 (19357) 1682340 *
   844   15.1 25.6  0.0  chr2              45417570 45417788 (14222841) C ANGEL             DNA/Kolobok            (34)    275       1 1682341  
   743   17.3  1.2  3.2  chr2              45418143 45418161 (14222468) + TDR17B            DNA/Sola-1              388    545  (1001) 1682342  
   779   14.8  2.8  0.0  chr2              45418162 45418303 (14222326) C HE1_DR1           SINE/tRNA-V-RTE        (18)    384     239 1682343  
   750   16.2  4.3  2.4  chr2              45418165 45418328 (14222301) C DNA8-17_DR        DNA/hAT-Tip100        (145)   1668    1502 1682344 *
  1049   16.3  1.5  1.0  chr2              45418480 45418677 (14221952) + ANGEL             DNA/Kolobok               1    199   (110) 1682345  
   248   25.3  7.4 12.4  chr2              45418504 45418706 (14221923) C Helitron-2_DR     RC/Helitron         (19231)   8181    7988 1682346 *
   230   11.8  0.0  0.0  chr2              45418686 45418719 (14221910) + ANGEL             DNA/Kolobok             246    279    (30) 1682347 *
   214   22.2 14.3  0.0  chr2              45418720 45418747 (14221882) + DNA7-N1_DR        DNA/Zisupton           8253   8323  (2094) 1682348  
  2086   12.3 11.2  2.4  chr2              45418755 45419252 (14221377) + TDR7              DNA                       1    541     (0) 1682349  
   233   24.8  0.8 10.8  chr2              45419868 45419989 (14220640) + TE-X-13_DR        Unknown                1098   1208  (1217) 1682350 *
   331   26.8  5.8  1.6  chr2              45419880 45419891 (14220738) + EnSpm-N13_DR      DNA/CMC-EnSpm         13496  13553  (8596) 1682351  
   401   17.6  6.9  0.0  chr2              45419892 45419993 (14220636) C ANGEL             DNA/hAT                 (0)    309     201 1682352  
   283   24.7  2.2  5.3  chr2              45419917 45420053 (14220576) + DNA-N33_DR        DNA                     484    616  (1087) 1682353 *
   303   16.1  0.0  3.2  chr2              45419992 45420055 (14220574) C ANGEL             DNA/hAT               (194)    115      54 1682352 *
   305   13.5  0.0  1.9  chr2              45420042 45420094 (14220535) C CryptonV-N4_DR    DNA/Crypton-V        (8379)   5114    5063 1682354 *
  1963    8.4  1.7  0.0  chr2              45420060 45420346 (14220283) C Mariner-N38_DR    DNA/TcMar-Tc1           (0)    547     256 1682355  
   923   16.8  3.1  5.0  chr2              45420147 45420372 (14220257) C DNAX-25_DR        DNA/Zisupton         (1901)   1526    1305 1682356 *
   235    9.1  0.0  0.0  chr2              45420345 45420377 (14220252) + CryptonV-N5_DR    DNA/Crypton-V         17052  17084  (7453) 1682357 *
   463   19.9  2.8 11.7  chr2              45420381 45420417 (14220212) + EnSpm-17_DR       DNA/CMC-EnSpm          2668   2690  (6586) 1682358  
  1284   18.4  4.0  1.6  chr2              45420418 45420716 (14219913) C ANGEL             DNA/Kolobok             (0)    309       4 1682359  
   421   31.3  2.2  3.6  chr2              45420711 45420725 (14219904) + DNA2-16_DR        DNA                   13826  13943  (4108) 1682360 *
  1387    7.3  0.5  3.1  chr2              45420726 45420922 (14219707) C HATN4_DR          DNA/hAT-Charlie         (0)    192       1 1682361  
   245   23.5  8.6  0.0  chr2              45420923 45420990 (14219639) C hAT-N55_DR        DNA/hAT-Tip100         (66)   1855    1781 1682362 *
  1277   13.7  2.7  0.0  chr2              45420929 45421147 (14219482) C ANGEL             DNA/Kolobok             (0)    309      85 1682363  
   484   23.6  9.8  3.7  chr2              45421124 45421169 (14219460) + EnSpm-7_DR        DNA/CMC-EnSpm          9069   9129  (1905) 1682364 *
  1206   15.5  2.7  0.0  chr2              45421170 45421388 (14219241) C ANGEL             DNA/Kolobok             (0)    309      85 1682365  
  1504   16.5  0.0  2.2  chr2              45421411 45421689 (14218940) C ANGEL             DNA/Kolobok             (0)    309      37 1682366  
   295   24.4  4.2  3.0  chr2              45421619 45421651 (14218978) + Zisupton-6_DR     DNA/Zisupton           9135   9244 (12872) 1682367 *
   455    8.1  0.8  5.4  chr2              45421652 45421768 (14218861) C Kolobok-1_DR      DNA/Kolobok-T2       (3338)   2965    2854 1682368  
   455    9.5  1.4  5.8  chr2              45421654 45421798 (14218831) C Dada-U6_DR        DNA/Dada             (1740)   7223    7085 1682369 *
   507    5.6  0.8  1.6  chr2              45421693 45421819 (14218810) + DNA-2-32_DR       DNA/CMC-EnSpm?         5525   5650  (3132) 1682370  
   295   24.4  4.2  3.0  chr2              45421769 45421783 (14218846) + Zisupton-6_DR     DNA/Zisupton           9245   9301 (12815) 1682367 *
   618   22.5  1.2 10.8  chr2              45421770 45422023 (14218606) C EnSpm-7_DR        DNA/CMC-EnSpm        (1570)   9464    9233 1682371  
   506    4.7  3.9  0.0  chr2              45421784 45421807 (14218822) C hAT-N134B_DR      DNA/hAT?              (107)    815     686 1682372 *
  1379   12.6 11.5  0.7  chr2              45421827 45422105 (14218524) C ANGEL             DNA/Kolobok             (0)    309       1 1682373  
   309   15.6 14.8  9.2  chr2              45421970 45422124 (14218505) + EnSpm-N39C_DR     DNA/CMC-EnSpm?         1810   1972  (1621) 1682374 *
   203    9.5  0.0  0.0  chr2              45422465 45422506 (14218123) + hAT-33N1_DR       DNA/hAT-Charlie         909    950   (244) 1682375 *
   228   14.3  0.0  0.0  chr2              45422475 45422523 (14218106) C DNA-6-N2_DR       DNA                   (810)   4246    4198 1682376  
   200   17.1  2.4  0.0  chr2              45422526 45422566 (14218063) C BEL-43_DRe-I      LTR/Pao              (3991)   2649    2608 1682377  
  2980   10.0  5.9  2.5  chr2              45423153 45423698 (14216931) C hAT-N161_DR       DNA/hAT-Ac            (260)    564       1 1682378  
  1993    8.3 11.2  0.8  chr2              45423756 45424084 (14216545) + hAT-N51_DR        DNA/hAT-Ac                1    363     (5) 1682379  
   782   16.6  6.2  2.4  chr2              45424191 45424351 (14216278) C DNAX-23_DR        DNA                  (1398)  10403   10237 1682380 *
  1140    7.0  0.1  0.0  chr2              45424215 45424371 (14216258) C SINE2-5_DR        SINE/tRNA-V-RTE         (0)    371     144 1682381  
   257   23.6  0.0 11.0  chr2              45424301 45424381 (14216248) + EnSpm-N11_DR      DNA/CMC-EnSpm          2775   2847  (2506) 1682382 *
   286   18.9  0.0  0.0  chr2              45424379 45424431 (14216198) + Kolobok-N10B_DR   DNA/Kolobok             103    155   (116) 1682383 *
   424   16.2  0.0  1.2  chr2              45424423 45424503 (14216126) + Kolobok-N10B_DR   DNA/Kolobok             192    271     (0) 1682384  
   234   24.7  0.0  1.4  chr2              45424438 45424511 (14216118) + EnSpm-15_DR       DNA/CMC-EnSpm          9957  10029  (1425) 1682385 *
   254   18.6  3.4  0.0  chr2              45424454 45424512 (14216117) C EnSpm-17_DR       DNA/CMC-EnSpm        (6521)   2755    2695 1682386  
   213   17.5  2.5  0.0  chr2              45424516 45424555 (14216074) + hAT-24_DR         DNA/hAT-Ac             1661   1701  (2087) 1682387 *
  5432    6.4 14.2  0.7  chr2              45424532 45425338 (14215291) + TC1DR3            DNA/TcMar-Tc1             1    916   (309) 1682388  
   505    7.2  0.0  0.0  chr2              45425346 45425414 (14215215) + Mariner-N31_DR    DNA/TcMar-Tc1           414    482    (58) 1682389  
  2163   18.2  6.3  1.8  chr2              45425415 45425889 (14214740) + hAT-N203_DR       DNA/hAT-Tip100         1779   2274  (3267) 1682390  
   376   20.1  4.6 22.5  chr2              45425899 45426168 (14214461) + hAT-N203_DR       DNA/hAT-Tip100         2499   2706  (2835) 1682391  
  1398   18.6  5.7  8.1  chr2              45426243 45426682 (14213947) + hAT-N21B_DR       DNA/hAT-Ac              791   1220    (81) 1682392  
   231   26.1  0.0 15.8  chr2              45426570 45426701 (14213928) + Zisupton-6_DR     DNA/Zisupton           9114   9227 (12889) 1682393 *
   575   24.2  3.2  7.2  chr2              45426709 45426895 (14213734) + HATN12B_DR        DNA/hAT-Ac              513    692     (3) 1682394  
   324   18.4  4.7  9.9  chr2              45426922 45427048 (14213581) C hAT-N92_DR        DNA/hAT-Ac            (932)    643     523 1682395  
   286    5.0  0.0  0.0  chr2              45427313 45427352 (14213277) + L2-5_DRe          LINE/L2                2183   2222     (5) 1682396  
   295   16.4  0.0  0.0  chr2              45427411 45427465 (14213164) C DNA-X-6_DR        DNA                  (1275)     58       4 1682397  
   700    3.8  0.0  1.9  chr2              45427841 45427948 (14212681) + Gypsy71-LTR_DR    LTR/Gypsy                 1    106   (837) 1682398 *
 40611    0.8  0.2  0.0  chr2              45427939 45432581 (14208048) C Tx1-5_DR          LINE/L1-Tx1            (21)   5296     646 1682399  
 54744    3.6  5.9  0.8  chr2              45432582 45440088 (14200541) + DNA9-6_DR         DNA                       1   7884     (0) 1682400  
   281    3.9 11.8  0.0  chr2              45440054 45440104 (14200525) C EnSpm-N3B_DR      DNA/CMC-EnSpm        (2664)   1070    1014 1682401 *
   542    4.8  0.0  0.0  chr2              45440089 45440151 (14200478) C Tx1-5_DR          LINE/L1-Tx1          (4663)    654     592 1682402 *
  2503    5.7  0.6  0.0  chr2              45440149 45440463 (14200166) C Harbinger-8N1_DR  DNA/PIF-Harbinger       (0)    555     239 1682403  
  3800    1.2  0.0  0.0  chr2              45440480 45440908 (14199721) C Tx1-5_DR          LINE/L1-Tx1          (4887)    430       2 1682404  
  7400    1.4  0.6  0.0  chr2              45440915 45441766 (14198863) + Gypsy71-LTR_DR    LTR/Gypsy                87    943     (0) 1682405  
   293   22.2  1.6  0.0  chr2              45442424 45442486 (14198143) C TC1DR3B           DNA/TcMar-Tc1           (0)    889     826 1682406 *
   770   16.1  5.0  3.1  chr2              45442458 45442617 (14198012) C DNAX-23_DR        DNA                  (1398)  10403   10241 1682407 *
  1662   11.6  6.8 23.4  chr2              45442484 45442912 (14197717) C SINE2-4_DR        SINE/tRNA-V-RTE         (0)    371       1 1682408  
   539   23.8  3.3  1.3  chr2              45442782 45442934 (14197695) C DNA-2-32_DR       DNA/CMC-EnSpm?       (6173)   2609    2454 1682409 *
   241   25.4  0.0  1.6  chr2              45442910 45442973 (14197656) C TC1DR3            DNA/TcMar-Tc1          (48)   1177    1115 1682410 *
   619   19.3  1.8  0.0  chr2              45442995 45443103 (14197526) + EnSpm-N48B_DR     DNA/CMC-EnSpm           781    891  (6068) 1682411  
   518   23.1 14.3  0.0  chr2              45443005 45443151 (14197478) + TDR17B            DNA/Sola-1              450    617   (929) 1682412 *
  1476   14.8  5.8  5.6  chr2              45443161 45443554 (14197075) + HATN1_DR          DNA/hAT                  11    405    (22) 1682413  
   205   10.9  2.0  6.4  chr2              45443516 45443564 (14197065) C hAT-N117_DR       DNA/hAT-Tip100        (991)   1666    1620 1682414 *
   202   10.0  0.0  0.0  chr2              45443568 45443597 (14197032) C DIRS-1E-LTR_DR    LTR/Ngaro             (429)    261     232 1682415  
   398   21.0 11.9  7.8  chr2              45443638 45443797 (14196832) + DNAX-23_DR        DNA                    8495   8660  (3141) 1682416  
   656   23.7  0.7  0.0  chr2              45443957 45444090 (14196539) C HarbingerN6_DR    DNA/PIF-Harbinger      (55)    338     204 1682417  
  5739    9.4 12.7  5.5  chr2              45444091 45445218 (14195411) + DNA-X-6_DR        DNA                       1   1205   (128) 1682418  
  1178    8.1  4.0  0.0  chr2              45445220 45445392 (14195237) C Harbinger-N31_DR  DNA/PIF-Harbinger     (281)    404     225 1682419  
  1129    7.3  1.2  1.8  chr2              45445363 45445530 (14195099) C hAT-N127_DR       DNA/hAT-Charlie      (3156)   7160    6994 1682420 *
  2851    5.2  0.0  1.4  chr2              45445392 45445759 (14194870) C HE2_DR            SINE/tRNA-V-RTE         (0)    363       1 1682421  
   329   25.7  6.2  4.6  chr2              45445531 45445550 (14195079) C CryptonV-N5_DR    DNA/Crypton-V       (19693)   4840    4650 1682422 *
  1595    9.7  1.3  0.5  chr2              45445766 45446017 (14194612) C Harbinger-N31_DR  DNA/PIF-Harbinger    (1164)    493       5 1682423  
   732   20.7  2.7  1.3  chr2              45446009 45446155 (14194474) C HarbingerN6_DR    DNA/PIF-Harbinger     (186)    207      59 1682417 *
   444   11.7  2.1  6.0  chr2              45446202 45446236 (14194393) C DNA-N45_DR        DNA/CMC-EnSpm         (390)    323     227 1682424  
   466    7.8  4.3  0.0  chr2              45446237 45446351 (14194278) + DNA6-6_DR         DNA                    7774   7893  (3388) 1682425  
   444   11.7  2.1  6.0  chr2              45446352 45446368 (14194261) C DNA-N45_DR        DNA/CMC-EnSpm         (390)    226     174 1682424  
   907    8.8 10.5  0.5  chr2              45446422 45446593 (14194036) C TZF28B            DNA/TcMar-Tc1           (0)   1614    1426 1682426 *
  5435    4.8 13.4  0.2  chr2              45446591 45447328 (14193301) C TZF28B            DNA/TcMar-Tc1         (779)    835       1 1682427  
   688   19.6  6.7  0.6  chr2              45447330 45447478 (14193151) + SINE2-1_DR        SINE/tRNA                38    195     (3) 1682428  
   512   13.1  8.3  0.0  chr2              45447562 45447645 (14192984) C TC1DR3            DNA/TcMar-Tc1        (1133)     92       2 1682429  
   200   17.6  0.0  0.0  chr2              45447617 45447650 (14192979) C DNA8-26_DR        DNA                  (2995)   1535    1502 1682430 *
   219   21.6  0.0  0.0  chr2              45449382 45449432 (14191197) + Tx1-31_DR         LINE/L1-Tx1            2235   2285   (834) 1682431  
  2854    7.2 22.5  0.5  chr2              45449503 45450004 (14190625) + REX1-2_DR         LINE/Rex-Babar         2749   3360     (2) 1682432  
   219   12.7  0.0  4.8  chr2              45450550 45450615 (14190014) C Mariner-N5B_DR    DNA/TcMar            (7280)   2164    2102 1682433  
   724    8.8 12.6  1.4  chr2              45450804 45450930 (14189699) C SINE3-2_DR        SINE?                   (8)    156      16 1682434  
  1291   17.8  0.0  1.7  chr2              45450959 45451192 (14189437) + DNAX-23_DR        DNA                     601    830 (10971) 1682435  
   218   20.0  0.0  0.0  chr2              45451179 45451223 (14189406) + EnSpm-N48B_DR     DNA/CMC-EnSpm           744    788  (6171) 1682436 *
   230    3.1  0.0  0.0  chr2              45451190 45451221 (14189408) C HE1_DR1           SINE/tRNA-V-RTE        (30)    372     341 1682437  
   817    3.2 22.3  2.6  chr2              45451222 45451351 (14189278) C hAT-30N1_DR       DNA/hAT-Ac           (1878)    155       1 1682438  
   203   17.2  6.0  4.4  chr2              45451222 45451256 (14189373) C DNA-TA-4_DR       DNA/TcMar            (5146)   4649    4582 1682439 *
   446   16.7  0.0  0.0  chr2              45451353 45451424 (14189205) C hAT-N29_DR        DNA/hAT-Tip100        (269)   1311    1240 1682440  
   411   20.5  1.6  9.4  chr2              45451657 45451839 (14188790) C CryptonV-N4_DR    DNA/Crypton-V        (8364)   5129    4960 1682441  
   307   25.2  0.9 14.4  chr2              45451669 45451881 (14188748) C Dada-U1A_DR       DNA/Dada             (7077)   3902    3715 1682442 *
  3086   10.4  3.3  2.6  chr2              45451692 45452234 (14188395) + Mariner-N38_DR    DNA/TcMar-Tc1             1    547     (0) 1682443  
   340    8.9  0.0  0.0  chr2              45452197 45452241 (14188388) C Zisupton-6_DR     DNA/Zisupton        (13135)   8981    8937 1682444 *
  2243   10.4  0.0  0.7  chr2              45452490 45452800 (14187829) + Harbinger-N10_DR  DNA/PIF-Harbinger        18    326     (2) 1682445  
  2580   18.0  8.8  0.4  chr2              45452846 45453359 (14187270) + DIRS1c_DR         LTR                    2756   3312  (2624) 1682446  
  1663   18.2  0.3  2.3  chr2              45453360 45453673 (14186956) + Gypsy104-I_Dr     LTR/Gypsy              1237   1544  (2739) 1682447  
   675   16.1  0.9  0.0  chr2              45453664 45453784 (14186845) + Gypsy104-I_Dr     LTR/Gypsy              2721   2848  (1435) 1682447 *
   908   16.4  1.3  0.0  chr2              45453777 45453935 (14186694) + Gypsy104-I_Dr     LTR/Gypsy              3160   3320   (962) 1682447  
   653   22.4  1.0  3.7  chr2              45453943 45454137 (14186492) + Gypsy104-LTR_DR   LTR/Gypsy                42    231   (639) 1682448  
  3922   11.9  8.9  2.1  chr2              45458356 45459110 (14181519) C TDR23             DNA                    (90)   1057     253 1682449  
  3131    7.6 18.4  1.9  chr2              45459111 45459703 (14180926) + DNA-TA-7_DR       DNA/TcMar-Fot1            1    689   (304) 1682450  
  2838   12.7  1.9  0.8  chr2              45459736 45460205 (14180424) C HarbingerN7_DR    DNA/PIF-Harbinger       (3)    475       1 1682451  
 46240    2.2  2.9  8.6  chr2              45460226 45466589 (14174040) C DIRS-N2_DR        LTR/Ngaro               (0)   6029       1 1682452  
   805   18.1  5.0  0.0  chr2              45466831 45466990 (14173639) + Mariner-N2_DR     DNA/TcMar              1271   1438  (2528) 1682453 *
   967    8.5  0.5  0.0  chr2              45466848 45466991 (14173638) C SINE2-5_DR        SINE/tRNA-V-RTE         (2)    400     159 1682454  
   213   17.6  0.0  0.0  chr2              45466963 45466990 (14173639) C hAT-N102_DR       DNA/hAT-Tip100         (45)    783     756 1682455 *
  2095   14.5 29.3  0.9  chr2              45466991 45467737 (14172892) C hAT-N177B_DR      DNA/hAT-Tip100          (0)    964       8 1682456  
   266   18.9  6.5  3.8  chr2              45467730 45467743 (14172886) C EnSpm-N17_DR      DNA/TcMar            (1917)   3276    3198 1682457 *
   280   11.1 17.5  0.0  chr2              45467744 45467806 (14172823) + TDR17B            DNA/Sola-1              527    600   (946) 1682458  
   236   20.0  7.3  0.0  chr2              45467817 45467871 (14172758) C SAT-26B_DR        Satellite              (76)    717     659 1682459  
   200   20.3  5.9  5.9  chr2              45467872 45467884 (14172745) C HE1_DR1           SINE/tRNA-V-RTE       (293)    109      42 1682460  
   249   11.8  5.9  0.0  chr2              45468876 45468926 (14171703) + Copia-9-LTR_DR    LTR/Gypsy?                6     59   (887) 1682461 *
  1282   11.9  0.5  1.0  chr2              45468918 45469120 (14171509) C hAT-N188_DR       DNA/hAT-hAT5          (388)   1580    1379 1682462  
  8432    3.0  8.5  0.1  chr2              45469121 45470186 (14170443) + HATN5_DR          DNA/hAT-Ac                1   1156     (0) 1682463  
  6067   12.4  6.5  2.4  chr2              45470187 45471291 (14169338) C DNA-5-5_DR        DNA/hAT               (203)   1150       1 1682464  
   484   17.6  0.9  7.7  chr2              45471202 45471312 (14169317) C hAT-N40_DR        DNA/hAT-Ac            (809)    504     401 1682465 *
   870   10.3  0.0  2.0  chr2              45471293 45471441 (14169188) + Copia-9-LTR_DR    LTR/Gypsy?               56    201   (745) 1682461  
   351   14.0  0.0  0.0  chr2              45471432 45471481 (14169148) C HarbingerN1_DR    DNA/PIF-Harbinger     (599)     51       2 1682466 *
   308   19.3  0.0  0.0  chr2              45471436 45471492 (14169137) + DIRS-N2_DR        LTR/Ngaro              4437   4493  (1536) 1682467 *
   739   14.5 34.4  3.2  chr2              45471483 45471845 (14168784) + Copia-9-LTR_DR    LTR/Gypsy?              474    946     (0) 1682461  
   279   28.8  1.7  7.8  chr2              45471848 45472024 (14168605) + Copia2-I_DR       LTR/Gypsy?                3    169  (2079) 1682461  
   223   20.0  0.0  2.0  chr2              45472028 45472072 (14168557) C HarbingerN6_DR    DNA/PIF-Harbinger      (64)    329     286 1682468  
   245   17.9  1.2 17.1  chr2              45472073 45472153 (14168476) C hAT-N102_DR       DNA/hAT-Tip100          (0)    828     759 1682469  
   966   16.1 13.7  1.1  chr2              45472244 45472471 (14168158) C TC1DR2            DNA/TcMar-Tc1         (306)    570     314 1682470  
  8400    4.8 20.0  0.5  chr2              45472472 45473725 (14166904) C ERV1-N3B-LTR_DR   LTR/ERV1                (0)   1498       1 1682471  
  1200   16.4  4.8  1.7  chr2              45473726 45474016 (14166613) C TC1DR2            DNA/TcMar-Tc1         (559)    317      18 1682470  
   252   24.4 16.5  5.9  chr2              45475037 45475284 (14165345) + ANGEL             DNA/Kolobok               1    273    (36) 1682472  
   208   26.7  1.3  0.0  chr2              45475285 45475295 (14165334) C MuDR-2_DR         DNA/MULE-MuDR       (18445)   5488    5413 1682473  
  1637   17.5  0.3  6.4  chr2              45475392 45475721 (14164908) C Harbinger-N10_DR  DNA/PIF-Harbinger      (10)    318       8 1682474  
   914   18.2 11.1  0.0  chr2              45475858 45476055 (14164574) + EnSpm-3_DR        DNA/CMC-EnSpm           957   1176  (7272) 1682475  
  1203   10.2  0.0  2.3  chr2              45476059 45476238 (14164391) C hAT-N47B_DR       DNA/hAT-Tip100          (0)    988     813 1682476  
   301   19.3 22.3  0.9  chr2              45476219 45476312 (14164317) C DNAX-23_DR        DNA                  (2349)   9452    9339 1682477 *
  3150   11.2  9.2  2.4  chr2              45476234 45476775 (14163854) C hAT-N47B_DR       DNA/hAT-Tip100        (410)    578       1 1682476  
  3269   10.8  3.3  4.1  chr2              45476776 45477344 (14163285) + DNA-8-11B_DR      DNA/hAT-Blackjack       646   1210    (10) 1682478  
   240   17.5  9.5  0.0  chr2              45477301 45477363 (14163266) + Zisupton-6_DR     DNA/Zisupton            587    655 (21461) 1682479 *
   317   23.4  1.3  1.3  chr2              45477395 45477472 (14163157) + EnSpm-18_DR       DNA/CMC-EnSpm          4822   4899  (2081) 1682480  
   269   22.8  0.0  0.0  chr2              45477422 45477478 (14163151) + Kolobok-N12_DR    DNA/Kolobok-T2          359    415   (433) 1682481 *
   292   18.9  5.4  8.9  chr2              45477480 45477572 (14163057) + Kolobok-N12_DR    DNA/Kolobok-T2          480    569   (279) 1682482  
  6484    3.1  2.1  0.0  chr2              45477787 45478556 (14162073) C DNA2-2_DR         DNA                     (0)    786       1 1682483  
  9110    5.8  2.8  1.0  chr2              45478628 45479839 (14160790) C LOOPERN1_DR       DNA/Kolobok-T2          (0)   1234       1 1682484  
   215    0.0  0.0  0.0  chr2              45479824 45479847 (14160782) C Gypsy-175_DR-I    LTR/Gypsy            (2308)    655     632 1682485 *
  1567    5.9  1.5  0.0  chr2              45481709 45481910 (14158719) + hAT-N185_DR       DNA/hAT?                  6    210   (750) 1682486  
   270   25.2 11.6  0.8  chr2              45481884 45481995 (14158634) + DNA-N31_DR        DNA                    1029   1152   (864) 1682487 *
  1207    8.0  1.1  2.2  chr2              45481898 45482077 (14158552) + hAT-N185B_DR      DNA/hAT?                488    665   (691) 1682488  
  8011   10.1  7.1  0.2  chr2              45482415 45483641 (14156988) + Tc1-4_DR          DNA/TcMar-Tc1             1   1311   (261) 1682489  
   221    6.5  0.0  0.0  chr2              45483725 45483755 (14156874) C Tc1-4_DR          DNA/TcMar-Tc1        (1483)     89      59 1682490  
   519    9.6  7.2  0.0  chr2              45483808 45483890 (14156739) C Tc1-4_DR          DNA/TcMar-Tc1        (1483)     89       1 1682491  
  8861    5.7 11.6  0.0  chr2              45484766 45485989 (14154640) + TZF28B            DNA/TcMar-Tc1           249   1614     (0) 1682492  
   407   18.0 23.6  0.6  chr2              45487633 45487772 (14152857) C hAT-N175_DR       DNA/hAT-hAT5           (48)    662     491 1682493  
   240   20.0  0.0  0.0  chr2              45487794 45487833 (14152796) C DIRS-N2_DR        LTR/Ngaro            (1538)   4491    4452 1682494 *
  1761   17.0  1.4  9.8  chr2              45487832 45488275 (14152354) C Looper-N7_DR      DNA/Kolobok-T2        (168)    847     438 1682495  
  2209    9.5  0.7  0.0  chr2              45488339 45488643 (14151986) + ERV1-2B-LTR_DR    LTR/ERV-Foamy             2    308   (712) 1682496  
  1417    5.2  1.0  0.0  chr2              45488644 45488837 (14151792) + DNA-TA-2_DR       DNA/CMC-EnSpm             1    196     (0) 1682497  
   552    9.4  7.1  0.0  chr2              45488838 45488922 (14151707) + ERV1-2B-LTR_DR    LTR/ERV-Foamy           307    397   (623) 1682496  
  2156    7.7 22.6  0.2  chr2              45488923 45489299 (14151330) C TDR8B             DNA/hAT-Ac              (0)    963     503 1682498  
   462   23.1  1.1  0.0  chr2              45489309 45489399 (14151230) + hAT-N157_DR       DNA/hAT-Ac              523    614   (943) 1682499  
  2277    6.1  0.6  2.7  chr2              45489400 45489737 (14150892) + ERV1-2B-LTR_DR    LTR/ERV-Foamy           690   1020     (0) 1682500  
  1370   16.5  4.1  1.7  chr2              45489749 45490038 (14150591) + IS3EU-4_DR        DNA/IS3EU             11914  12210  (2819) 1682501 *
  1681   13.6  4.1  7.1  chr2              45490026 45490342 (14150287) + HarbingerN1_DR    DNA/PIF-Harbinger       343    650     (0) 1682502  
   271   10.9  0.0  4.3  chr2              45490443 45490490 (14150139) + Harbinger-N31_DR  DNA/PIF-Harbinger         1     46   (639) 1682503  
  3029   12.3  4.2  0.8  chr2              45490506 45490979 (14149650) + Harbinger-N31_DR  DNA/PIF-Harbinger       171    660    (25) 1682504  
   379   22.6  0.0  3.2  chr2              45490985 45491080 (14149549) C hAT-N175_DR       DNA/hAT-hAT5          (590)    120      28 1682493  
   530   12.7  0.0  0.0  chr2              45492001 45492079 (14148550) C Harbinger-N12_DR  DNA/PIF-Harbinger       (0)    702     624 1682505  
   307   23.7  1.1  2.1  chr2              45492003 45492097 (14148532) + Helitron-2_DR     RC/Helitron           11047  11140 (16272) 1682506 *
  1143   10.4  8.2  0.0  chr2              45492935 45493116 (14147513) + L2-46_DR          LINE/L2                1655   1851   (666) 1682507  
  3123    7.4  0.2  0.7  chr2              45494305 45494751 (14145878) + L2-16_DRe         LINE/Rex-Babar         3845   4289     (0) 1682508  
   234   16.0  0.9 13.6  chr2              45494655 45494671 (14145958) + L2-36B_DRe        LINE/L2                 321    423     (2) 1682509 *
   244   13.8  4.0 12.0  chr2              45494672 45494770 (14145859) C ERV1-N7-I_DR      LTR/ERV1             (3123)   5445    5354 1682510 *
   596   19.3  3.7  6.0  chr2              45494734 45494786 (14145843) + Merlin-1_DR       DNA/Merlin             4262   4444  (6083) 1682511  
   654   12.7  3.0  6.2  chr2              45494787 45494920 (14145709) C hAT-N47B_DR       DNA/hAT-Tip100        (185)    803     674 1682512 *
  1008   10.8 31.2  2.1  chr2              45494815 45495032 (14145597) C SINE2-5_DR        SINE/tRNA-V-RTE         (2)    280       1 1682513  
   822   13.6  5.7  0.0  chr2              45494913 45495052 (14145577) + EnSpm-15_DR       DNA/CMC-EnSpm          9243   9390  (2064) 1682514 *
   292   19.3  0.0  0.0  chr2              45495376 45495432 (14145197) + Merlin-N1_DR      DNA/Merlin                3     59   (310) 1682515 *
  3049   13.7 18.3  2.7  chr2              45495432 45496167 (14144462) C DNA-N30_DR        DNA                   (182)    848       1 1682516  
  1580   11.8  3.8  0.1  chr2              45496989 45497269 (14143360) C HE1_DR1           SINE/tRNA-V-RTE         (4)    367      57 1682517  
   312   19.8  5.2 10.8  chr2              45498173 45498308 (14142321) C EnSpm-8_DR        DNA/CMC-EnSpm        (1635)   7806    7678 1682518 *
   545   18.2  0.9  0.0  chr2              45498191 45498300 (14142329) + ANGEL             DNA/Kolobok             199    309     (0) 1682519  
   432   21.8  1.4  7.6  chr2              45498301 45498329 (14142300) C TE-X-13_DR        Unknown              (1205)   1220    1090 1682520  
  1775   16.1  0.7 22.6  chr2              45498682 45499252 (14141377) C hAT-N171_DR       DNA/hAT-hAT5          (268)    494      26 1682521  
   390   19.1  2.8 10.7  chr2              45499127 45499267 (14141362) C DNA-8-9_DR        DNA/hAT-Ac           (2572)   1147    1017 1682522 *
   447    7.0  0.0  0.0  chr2              45499949 45500005 (14140624) + hAT-N154_DR       DNA/hAT-Tip100           17     73  (1322) 1682523  
   394   22.5  4.5 14.1  chr2              45499993 45500022 (14140607) + DNAX-23_DR        DNA                    9254   9266  (2535) 1682524 *
  2802    5.2  1.1  1.9  chr2              45500023 45500393 (14140236) + SINE2-3_DR        SINE/tRNA-V-RTE           1    368     (0) 1682525  
   919   12.9  1.7  3.5  chr2              45500247 45500423 (14140206) + CryptonV-N1_DR    DNA/Crypton-V          7975   8148  (1903) 1682526 *
  3320    8.2  1.4  1.2  chr2              45500408 45500916 (14139713) C Mariner-N38_DR    DNA/TcMar-Tc1           (0)    547      38 1682527  
  1999    7.1 12.8 10.4  chr2              45500931 45501336 (14139293) + hAT-N154_DR       DNA/hAT-Tip100           90    504   (891) 1682528  
  1205    8.6  0.6  0.0  chr2              45501333 45501495 (14139134) + hAT-N154_DR       DNA/hAT-Tip100         1232   1395     (0) 1682529 *
   202   20.9  0.0 16.7  chr2              45502071 45502133 (14138496) + L2-2_DRe          LINE/L2                4179   4232     (6) 1682530  
   429   19.7  0.0  0.0  chr2              45503129 45503204 (14137425) + Zisupton-6_DR     DNA/Zisupton          19787  19862  (2254) 1682531  
   341   12.0  0.0  0.0  chr2              45503206 45503255 (14137374) C Merlin-1_DR       DNA/Merlin           (1430)   9097    9048 1682532  
  2286   12.5 21.5  2.2  chr2              45503497 45504323 (14136306) C DNA-N16_DR        DNA                     (0)    959       1 1682533  
   333   11.1  9.3  0.0  chr2              45505540 45505593 (14135036) C hAT-N126D_DR      DNA/hAT-Ac              (3)    611     553 1682534  
  3940   11.2  5.2  4.1  chr2              45505598 45506353 (14134276) + hAT-N58B_DR       DNA/hAT-Ac                2    765    (26) 1682535  
   950   16.1 10.2  9.1  chr2              45506386 45506843 (14133786) C hAT-N126D_DR      DNA/hAT-Ac            (223)    377       1 1682534  
   239   16.7  8.3  0.0  chr2              45508594 45508641 (14131988) + hAT-N21B_DR       DNA/hAT-Ac                1     52  (1249) 1682536  
  2247   14.6 13.4  0.7  chr2              45508989 45509518 (14131111) C TDR25             DNA/hAT-Charlie        (12)    599       3 1682537  
  2949    7.6  3.2  0.9  chr2              45511903 45512342 (14128287) + HATN10_DR         DNA/hAT-Ac                6    455     (0) 1682538  
   222   26.1  5.9  2.5  chr2              45512343 45512407 (14128222) C CryptonV-N1_DR    DNA/Crypton-V        (5281)   4770    4702 1682539  
   316    6.8  2.3 15.6  chr2              45512425 45512511 (14128118) C Mariner-N31_DR    DNA/TcMar-Tc1          (34)    506     430 1682540  
  1353    8.8  2.1  0.0  chr2              45513027 45513219 (14127410) + TDR2              DNA/TcMar-Tc1             1    197   (740) 1682541  
   957   10.9  0.0  0.0  chr2              45513220 45513356 (14127273) + TDR2              DNA/TcMar-Tc1           548    684   (253) 1682542  
  2945    4.3  1.8  6.1  chr2              45513357 45513801 (14126828) C HATN1_DR          DNA/hAT                 (0)    427       1 1682543  
  1615    8.2  5.7  0.0  chr2              45513804 45514048 (14126581) + TDR2              DNA/TcMar-Tc1           679    937     (0) 1682544  
  1653    9.9  0.4  0.0  chr2              45514099 45514336 (14126293) C Kolobok-1N2_DR    DNA/Kolobok-T2          (1)    689     451 1682545  
  1261   16.2  2.1  0.8  chr2              45514337 45514579 (14126050) + DNA-N4_DR         DNA                       1    246   (796) 1682546  
  1169   19.9  4.2  7.8  chr2              45514626 45514957 (14125672) + DNA-N4_DR         DNA                     700   1020    (22) 1682547  
  1177    5.3 11.6  1.6  chr2              45516166 45516338 (14124291) + hAT-N66B_DR       DNA/hAT-Charlie           6    195     (0) 1682548  
   360   20.0  3.1  0.0  chr2              45516381 45516445 (14124184) C hAT-N69_DR        DNA/hAT-Ac              (1)   1272    1206 1682549  
   717   10.9  4.3  0.7  chr2              45516679 45516702 (14123927) C Merlin-1_DR       DNA/Merlin           (8328)   2199    2171 1682550  
   797    6.5  5.7  0.0  chr2              45516703 45516825 (14123804) + Mariner-N38_DR    DNA/TcMar-Tc1             1    130   (417) 1682551 *
   823   12.2  0.7  4.3  chr2              45516798 45516943 (14123686) C EnSpm-N37_DR      DNA/CMC-EnSpm        (6174)    473     333 1682552 *
  4070   12.0 12.3  3.1  chr2              45516815 45517616 (14123013) + Merlin-1_DR       DNA/Merlin             4346   5219  (5308) 1682553  
  3229    8.8  2.8  4.3  chr2              45517182 45517718 (14122911) + Helitron-N2_DR    RC/Helitron            1031   1559   (904) 1682554 *
   335   14.9  0.0  8.3  chr2              45517619 45517735 (14122894) C CryptonV-N5_DR    DNA/Crypton-V        (8322)  16215   16108 1682555 *
   240   19.1  1.4  7.2  chr2              45517636 45517648 (14122981) + hAT-25N1_DR       DNA/hAT-Charlie         801    833   (172) 1682556 *
   425   13.5  0.0  0.0  chr2              45517649 45517744 (14122885) C Harbinger-2_DR    DNA/PIF-Harbinger    (1910)   2417    2322 1682557  
   240   19.1  1.4  7.2  chr2              45517745 45517782 (14122847) + hAT-25N1_DR       DNA/hAT-Charlie         834    939    (66) 1682556  
   268   22.0  8.1  3.9  chr2              45518117 45518239 (14122390) + DNA-X-17_DR       DNA                    1315   1442   (932) 1682558  
   206   21.5  1.5  1.5  chr2              45518706 45518771 (14121858) + DNA2-16_DR        DNA                   10025  10090  (7961) 1682559 *
   309   17.5  8.1  3.1  chr2              45518716 45518729 (14121900) + hAT-N134_DR       DNA/hAT?                725    854   (211) 1682560  
   394   19.4  3.6  1.8  chr2              45518730 45518839 (14121790) C ANGEL             DNA/Kolobok             (0)    309     198 1682561  
   266   18.3  4.8  3.2  chr2              45519415 45519476 (14121153) C hAT-N164_DR       DNA/hAT-Tip100        (666)   1374    1312 1682562 *
   291    5.6  0.0  0.0  chr2              45519424 45519459 (14121170) + hAT-N21B_DR       DNA/hAT-Ac              706    741   (560) 1682563 *
  3829    7.6  0.9  1.3  chr2              45519428 45519986 (14120643) + Merlin-1_DR       DNA/Merlin             1623   2179  (8348) 1682564  
   239   22.6  1.4  4.2  chr2              45519460 45519493 (14121136) C ENSPM-6_DR        DNA/CMC-EnSpm       (29868)   2744    2677 1682565 *
   235   11.9  1.2  2.0  chr2              45520248 45520332 (14120297) C Gypsy152B-LTR_DR  LTR/Gypsy             (612)    126      45 1682566 *
   297    9.9  0.0  6.2  chr2              45520282 45520364 (14120265) C DNA9-3_DR         DNA/MULE-MuDR?       (1939)   9440    9363 1682567  
   971   20.6  5.2  4.2  chr2              45520365 45520694 (14119935) + hAT-N126B_DR      DNA/hAT-Ac                1    333   (267) 1682568  
  1966    6.6 12.3  0.3  chr2              45520713 45521030 (14119599) C REX1-5_DR         LINE/Rex-Babar          (2)   2657    2302 1682569  
   638   19.6  9.1  2.0  chr2              45521045 45521231 (14119398) + HATN12B_DR        DNA/hAT-Ac              453    652    (43) 1682570  
  1273   15.7  5.1  0.0  chr2              45521232 45521448 (14119181) + HATN8_DR          DNA/Zisupton              1    228    (27) 1682571  
   341   13.0  0.0  3.7  chr2              45521449 45521504 (14119125) + DNA6-1_DR         DNA/hAT-hAT5            803    856   (293) 1682572  
  1942   11.8  5.2  0.5  chr2              45522072 45522419 (14118210) + DNA-X-2B_DR       DNA                       1    318   (121) 1682573  
  1309   10.2  0.5  1.0  chr2              45523218 45523416 (14117213) + DNAX-21_DR        DNA                       1    198     (0) 1682574  
   634   13.4  0.0  0.0  chr2              45523457 45523549 (14117080) + HATN10_DR         DNA/hAT-Ac                1     93   (362) 1682575  
  5718    3.6  0.3  0.0  chr2              45523550 45524221 (14116408) C HarbingerN2_DR    DNA/PIF-Harbinger       (0)    674       1 1682576  
  1123    6.1 19.5  4.1  chr2              45524222 45524474 (14116155) + HATN10_DR         DNA/hAT-Ac               91    381    (74) 1682577  
  4719    9.4  3.9  0.8  chr2              45524475 45525190 (14115439) + hAT-N190B_DR      DNA/hAT                   1    738     (0) 1682578  
   595   10.0  0.0  0.0  chr2              45525191 45525270 (14115359) + HATN10_DR         DNA/hAT-Ac              374    453     (2) 1682579  
   451   16.7  1.1  3.3  chr2              45525271 45525283 (14115346) C EnSpm-6N1_DR      DNA/CMC-EnSpm        (5095)   4141    4051 1682580  
   214   22.0  0.0  1.7  chr2              45525494 45525553 (14115076) C Kolobok-N10B_DR   DNA/Kolobok             (4)    267     209 1682581  
   205   12.8 15.4  0.0  chr2              45526002 45526040 (14114589) + DNA-2-4_DR        DNA                     689    733   (666) 1682582  
   253   13.6 10.0  0.0  chr2              45526660 45526671 (14113958) C hAT-N107_DR       DNA/hAT-Ac            (361)    647     528 1682583  
   356    8.3  1.0  1.0  chr2              45526672 45526768 (14113861) C Helitron-2_DR     RC/Helitron         (21059)   6353    6257 1682584  
   342    7.4  3.6  3.6  chr2              45526683 45526794 (14113835) C DNA6-6_DR         DNA                  (3404)   7877    7766 1682585 *
   617   20.9  1.0  8.2  chr2              45526696 45526904 (14113725) + Zisupton-6_DR     DNA/Zisupton           9267   9461 (12655) 1682586  
   355   15.3  1.0  8.6  chr2              45526839 45526938 (14113691) + Polinton-1_DR     DNA/Maverick          17117  17209  (1276) 1682587 *
  3369    9.2  1.6  2.6  chr2              45527108 45527612 (14113017) C hAT-N121_DR       DNA/hAT-Ac            (273)    712     213 1682588  
  1532   21.8  5.3  7.2  chr2              45527130 45527677 (14112952) + hAT-N48_DR        DNA/hAT-Ac              404    941   (722) 1682589 *
   298   15.9  5.2  6.5  chr2              45527583 45527737 (14112892) C P-1_DR            DNA/P                (2287)   7681    7529 1682590 *
   424   14.3  3.6  3.4  chr2              45527608 45527627 (14113002) C Zisupton-6_DR     DNA/Zisupton        (12718)   9398    9327 1682591  
   633    8.1  0.0 10.4  chr2              45527628 45527765 (14112864) + hAT-N39_DR        DNA/hAT-Tip100         1219   1343   (251) 1682592  
   497   17.8  3.2  1.1  chr2              45527640 45527826 (14112803) + Helitron-4_DR     RC/Helitron           13395  13585 (18283) 1682593 *
  2789    9.4  8.8  0.4  chr2              45527682 45528172 (14112457) C Helitron-N2_DR    RC/Helitron           (910)   1553    1022 1682594  
   424   14.3  3.6  3.4  chr2              45527766 45527806 (14112823) C Zisupton-6_DR     DNA/Zisupton        (12718)   9326    9165 1682591 *
   315   16.5  5.5  0.0  chr2              45528092 45528182 (14112447) + Kolobok-4_DR      DNA/Kolobok-T2         3314   3409  (3222) 1682595  
   246   14.6  0.0  0.0  chr2              45528209 45528249 (14112380) C Kolobok-N3_DR     DNA/Kolobok-T2?       (321)     49       9 1682596  
   964   17.5  8.8  7.3  chr2              45528652 45528947 (14111682) C CryptonV-N6_DR    DNA/Crypton-V           (0)    562     263 1682597  
   985   22.2 21.6  0.0  chr2              45528956 45529279 (14111350) C TC1DR3            DNA/TcMar-Tc1         (831)    394       1 1682598  
  1583   14.5  8.9  2.7  chr2              45529318 45529664 (14110965) C Merlin-N1_DR      DNA/Merlin              (0)    369       2 1682599  
  2409   18.5  1.1  0.0  chr2              45530092 45530555 (14110074) + HarbingerN7_DR    DNA/PIF-Harbinger         2    470     (8) 1682600  
   204   21.4  8.9  0.0  chr2              45530775 45530830 (14109799) + L1-102_DR         LINE/L1                1387   1447  (1555) 1682601  
  3104    2.2  0.0  0.0  chr2              45530834 45531202 (14109427) + Merlin-N1_DR      DNA/Merlin                1    369     (0) 1682602  
   774   15.0 13.2  0.5  chr2              45531205 45531378 (14109251) + ANGEL             DNA/Kolobok              37    232    (77) 1682603  
   379   24.4 15.1  1.8  chr2              45531208 45531399 (14109230) + EnSpm-N13_DR      DNA/CMC-EnSpm          4192   4408 (17741) 1682604 *
   202   23.8  1.5  3.1  chr2              45531342 45531406 (14109223) C DNA2-8_DR         DNA/CMC-EnSpm        (2802)   1605    1542 1682605 *
   434   23.1  3.4  7.6  chr2              45531570 45531747 (14108882) + HATN1_DR          DNA/hAT                   1    171   (256) 1682606  
   360   16.4  0.0  0.0  chr2              45531916 45531982 (14108647) + hAT-N91_DR        DNA/hAT-Ac                1     67   (288) 1682607  
  1173    9.8  4.6  0.0  chr2              45532066 45532239 (14108390) C DNA-X-4_DR        DNA                     (0)   1245    1064 1682608  
   350   18.5 24.7  0.0  chr2              45532677 45532822 (14107807) C ASAT_CY           Satellite              (43)    219      38 1682609  
   212   17.4  1.8  7.5  chr2              45532834 45532889 (14107740) + Polinton-3_DR     DNA/Maverick           4668   4720 (13898) 1682610  
  3230    3.9  0.5  0.0  chr2              45533063 45533452 (14107177) + DNA-AT-1_DR       DNA                       1    392     (0) 1682611  
 12031    4.4 10.2  0.4  chr2              45533798 45535479 (14105150) + hAT-N21_DR        DNA/hAT-Charlie           1   1846     (0) 1682612  
   392   20.2  2.9  0.9  chr2              45535557 45535661 (14104968) C DNA-N37_DR        DNA                     (0)    667     561 1682613  
  1691   17.0  5.8  2.1  chr2              45535695 45536054 (14104575) + Kolobok-N14_DR    DNA/Kolobok-T2?          47    419     (0) 1682614  
   880   12.7  7.1  1.7  chr2              45536060 45536227 (14104402) C DNA-N37_DR        DNA                   (145)    522     346 1682613  
   316   16.4  5.5  0.0  chr2              45536214 45536286 (14104343) C DNA-N37_DR        DNA                   (484)    183     107 1682613 *
  1445   13.4  1.2  0.0  chr2              45536287 45536533 (14104096) C Merlin-N3_DR      DNA/Merlin              (0)    255       6 1682615  
  3517   16.8  8.8  2.6  chr2              45536572 45537291 (14103338) + TDR13B            DNA                       1    763     (0) 1682616  
   265   19.7  1.6  1.6  chr2              45537292 45537353 (14103276) C DNA-N37_DR        DNA                   (605)     62       1 1682613  
  2743    9.5  3.0  1.1  chr2              45537932 45538367 (14102262) + TDR24             DNA                       1    444     (0) 1682617  
   995   18.6 10.9  0.4  chr2              45538537 45538757 (14101872) + Harbinger-N12_DR  DNA/PIF-Harbinger         1    244   (458) 1682618  
  4228   11.0  8.4  1.0  chr2              45538782 45539642 (14100987) + Harbinger-4N1B_DR DNA/PIF-Harbinger        31   1021     (0) 1682619  
   573    9.2 26.7  0.0  chr2              45539659 45539778 (14100851) C HATN3B_DR         DNA/hAT-Tip100        (294)    685     534 1682620 *
  2448   19.2 20.7  5.0  chr2              45539768 45540643 (14099986) C Gypsy-22-LTR_DR   LTR/Gypsy             (132)   1011       1 1682621  
   531    7.9  5.3  0.0  chr2              45540644 45540719 (14099910) + Harbinger-N12_DR  DNA/PIF-Harbinger       623    702     (0) 1682622  
   206   15.7  0.0 13.5  chr2              45540715 45540773 (14099856) C EnSpm-N26B_DR     DNA/CMC-EnSpm           (0)    221     170 1682623 *
   454   13.3 18.0  1.4  chr2              45540722 45540843 (14099786) + EnSpm-N26B_DR     DNA/CMC-EnSpm             7    148    (73) 1682624  
   943   12.4 10.2  0.5  chr2              45540855 45541041 (14099588) C Kolobok-N6_DR     DNA/Kolobok-T2?         (3)    464     260 1682625  
  1469   10.8 10.5  2.2  chr2              45541242 45541536 (14099093) + Mariner-N38_DR    DNA/TcMar-Tc1            51    369   (178) 1682626  
  1292   13.2  9.2  8.4  chr2              45541537 45541631 (14098998) + hAT5-N2_DR        DNA/hAT-hAT5           1189   1581  (1004) 1682627  
   427   14.1  5.6  1.8  chr2              45541540 45541647 (14098982) + hAT-N21B_DR       DNA/hAT-Ac             1130   1241    (60) 1682628 *
   216   21.9  2.0  9.6  chr2              45541596 45541696 (14098933) C CryptonV-3_DR     DNA/Crypton-V       (22483)    970     877 1682629 *
   408   20.1  8.6  1.6  chr2              45542218 45542333 (14098296) + EnSpm-N44_DR      DNA/CMC-EnSpm          5468   5591  (3061) 1682630 *
  1625    6.1  2.6  1.7  chr2              45542232 45542463 (14098166) C TDR17B            DNA/Sola-1            (908)    638     405 1682631  
   638   14.3  0.9  0.0  chr2              45542372 45542476 (14098153) + Mariner-N5C_DR    DNA/TcMar              3361   3466  (4455) 1682632 *
   744   13.6  0.0  3.6  chr2              45542467 45542611 (14098018) + DNAX-16_DR        DNA                     174    313   (110) 1682633  
   547   10.7  0.0  2.1  chr2              45542591 45542686 (14097943) + L2-1B_DR          LINE/L2                 912   1005     (3) 1682634 *
   221   21.4  2.3  9.8  chr2              45542609 45542696 (14097933) C ENSPM-6_DR        DNA/CMC-EnSpm       (19902)  12714   12633 1682635 *
  5321   10.5  8.5  0.6  chr2              45542764 45543587 (14097042) + TC1DR3B           DNA/TcMar-Tc1             1    889     (0) 1682636  
   981   15.2  6.2  1.5  chr2              45544299 45544492 (14096137) C DNA11TA1_DR       DNA/CMC-EnSpm           (0)    203       1 1682637  
  2325   11.1 12.4  1.5  chr2              45545676 45546095 (14094534) C TDR23             DNA                     (0)   1147     683 1682638  
  1192   17.0  2.5  0.0  chr2              45546775 45546974 (14093655) + HarbingerN6_DR    DNA/PIF-Harbinger       124    328    (65) 1682639  
  1675   12.7  1.3 11.1  chr2              45547000 45547390 (14093239) C hAT-N157_DR       DNA/hAT-Ac            (791)    766     475 1682640  
   229   18.4  0.0  0.0  chr2              45547518 45547555 (14093074) + hAT-N35_DR        DNA/hAT-Ac              736    773   (660) 1682641  
   387   13.5  7.8  3.3  chr2              45549506 45549620 (14091009) C Tc1-1_DR          DNA/TcMar-Tc1           (1)   1624    1505 1682642  
  4683   11.4 27.4  1.1  chr2              45549622 45550615 (14090014) + Tc1-1_DR          DNA/TcMar-Tc1           236   1487   (138) 1682643  
   375   19.8  2.3  1.1  chr2              45550598 45550684 (14089945) C Tc1-1_DR          DNA/TcMar-Tc1        (1537)     88       1 1682644 *
  6084    9.1  3.1  0.6  chr2              45551424 45552297 (14088332) C MuDR-N1_DR        DNA/MULE-MuDR           (0)    896       1 1682645  
  1012   12.6 13.1  0.0  chr2              45552434 45552616 (14088013) C Kolobok-1N2_DR    DNA/Kolobok-T2         (63)    627     421 1682646  
   220   25.0  6.1  2.4  chr2              45552593 45552613 (14088016) C EnSpm-N13_DR      DNA/CMC-EnSpm        (8557)  13592   13508 1682647 *
   317   11.7  6.6  1.6  chr2              45552614 45552674 (14087955) + ANGEL             DNA/Kolobok             246    309     (0) 1682648  
   239   16.7  5.7  5.7  chr2              45552615 45552684 (14087945) + DNA7-N1_DR        DNA/Zisupton           8254   8323  (2094) 1682649 *
  1151   13.4 15.2  0.0  chr2              45552985 45553208 (14087421) + DNA13TA1_DR       DNA/TcMar-Tc1             1    258    (60) 1682650  
   309   23.4 13.8  0.6  chr2              45553622 45553780 (14086849) C piggyBac-N18_DR   DNA/PiggyBac            (0)    654     475 1682651  
  8480    9.4  5.3  0.5  chr2              45553799 45555044 (14085585) C L2-3_DRe          LINE/L2                (13)   5055    3750 1682652  
   231   24.0  7.1 11.6  chr2              45555053 45555066 (14085563) C Zisupton-7_DR     DNA/Zisupton         (7192)   9890    9783 1682653  
   726   15.2  5.7  2.8  chr2              45555067 45555242 (14085387) + DNA11TA1B_DR      DNA/CMC-EnSpm            23    203     (0) 1682654  
   309   20.3  0.0  5.3  chr2              45555374 45555472 (14085157) C CryptonV-3_DR     DNA/Crypton-V       (22349)   1104    1011 1682655  
  1636   11.9  1.7  3.1  chr2              45555768 45556062 (14084567) + ANGEL             DNA/Kolobok              19    309     (0) 1682656  
   776   15.9  0.0  0.7  chr2              45557161 45557296 (14083333) C TDR23             DNA                    (65)   1082     948 1682657  
  4540    1.6  0.0  0.2  chr2              45557297 45557811 (14082818) + hAT-2_DR          DNA/hAT-Charlie           1    514  (2022) 1682658  
   856    2.9  0.0  0.0  chr2              45557814 45557915 (14082714) + hAT-2_DR          DNA/hAT-Charlie        2435   2536     (0) 1682659  
  5310   10.7  6.9  0.8  chr2              45557916 45558806 (14081823) C TDR23             DNA                   (193)    954      10 1682660  
  1310   10.5  1.1  0.0  chr2              45558941 45559130 (14081499) C HATN4_DR          DNA/hAT-Charlie         (0)    192       1 1682661  
   570   15.0  0.0  1.0  chr2              45559048 45559148 (14081481) C L1-60_DR          LINE/L1              (5303)    374     275 1682662 *
   611   21.5  4.4  0.0  chr2              45559906 45560063 (14080566) + Mariner-6_DR      DNA/TcMar-Tc1             1    165  (1464) 1682663  
   214   11.8  0.0  0.0  chr2              45560075 45560106 (14080523) C Mariner-N38_DR    DNA/TcMar-Tc1         (281)    266     235 1682664  
  3473    7.2 11.4  5.5  chr2              45560107 45560709 (14079920) + Kolobok-N2B_DR    DNA/Kolobok-T2            1    637   (553) 1682665  
  1368   15.9 22.4  1.1  chr2              45561337 45561787 (14078842) + Mariner-N38_DR    DNA/TcMar-Tc1             1    546     (1) 1682666  
   204   20.8  0.0  0.0  chr2              45561751 45561798 (14078831) + EnSpm-N48B_DR     DNA/CMC-EnSpm          1823   1870  (5089) 1682667 *
  1618   16.8  8.6  3.0  chr2              45562246 45562594 (14078035) C Kolobok-N3_DR     DNA/Kolobok-T2?         (1)    369       2 1682668  
   236   20.0  6.2  0.0  chr2              45562706 45562770 (14077859) + L1-25_DR          LINE/L1                4318   4386  (1325) 1682669  
  2409   10.2 10.1  1.1  chr2              45564068 45564494 (14076135) + HATN2_DR          DNA/hAT                   1    465   (754) 1682670  
  3907    7.9  6.2  2.8  chr2              45564496 45565094 (14075535) C TE-X-3_DR         DNA/PIF-ISL2EU          (0)   1023     405 1682671  
   312   13.8  0.0  3.3  chr2              45565078 45565095 (14075534) + EnSpm-N3B_DR      DNA/CMC-EnSpm          1031   1070  (2664) 1682672 *
   547    4.2  0.0  0.0  chr2              45565096 45565167 (14075462) C EnSpm-10_DR       DNA/CMC-EnSpm        (5590)    715     644 1682673  
   478    7.5 54.8  0.0  chr2              45565209 45565354 (14075275) + DNA-3-6_DR        DNA/Zator?                1    226   (359) 1682674  
   465   14.6 13.4  0.9  chr2              45565354 45565450 (14075179) + DNA-3-6_DR        DNA/Zator?              477    585     (0) 1682675 *
   211   12.5  0.0  0.0  chr2              45565425 45565456 (14075173) C hAT-N75_DR        DNA/hAT-Charlie       (907)    420     389 1682676 *
  2501    8.8  5.2  0.5  chr2              45565446 45565811 (14074818) C DNA-3-6_DR        DNA/Zator?            (197)    388       6 1682677  
   426   21.1  0.0  1.1  chr2              45565872 45565967 (14074662) C DNA6-9_DR         DNA/hAT-hAT5            (6)    688     594 1682678  
  1119   12.5  0.3  3.0  chr2              45566689 45566838 (14073791) + (TCTA)n           Simple_repeat             1    258   (264) 1682679  
   245   22.6 24.7  0.0  chr2              45566839 45567073 (14073556) C Polinton-4_DR     DNA/Maverick         (7446)  12841   12549 1682680 *
   427   17.0  0.0  1.6  chr2              45567045 45567253 (14073376) + (TTCA)n           Simple_repeat             1    205     (0) 1682681 *
  1119   12.5  0.3  3.0  chr2              45567074 45567224 (14073405) + (TCTA)n           Simple_repeat           259    522     (0) 1682679  
   324   16.8  1.4  1.0  chr2              45567149 45567273 (14073356) + hAT-N22_DR        DNA/hAT-Ac             1050   1136   (602) 1682682 *
  1059   16.2  2.7 11.5  chr2              45568213 45568505 (14072124) C Crypton-N1_DR     DNA/Crypton-A           (0)    484     215 1682683  
   308   17.4  8.7  0.0  chr2              45568512 45568580 (14072049) C Crypton-N1_DR     DNA/Crypton-A         (387)     97      23 1682683  
  1516   18.3  5.0  0.3  chr2              45568696 45568997 (14071632) + DNA-N21_DR        DNA/hAT-Charlie?         12    327     (7) 1682684  
   492   33.0  0.7  6.5  chr2              45569006 45569087 (14071542) + (TCCA)n           Simple_repeat             1     97   (535) 1682685  
   492   33.0  0.7  6.5  chr2              45569230 45569676 (14070953) + (TCCA)n           Simple_repeat            98    632     (0) 1682685  
   262   24.2  0.0  3.5  chr2              45569681 45569740 (14070889) + DNA-N21_DR        DNA/hAT-Charlie?        275    332     (2) 1682686  
  3182   10.7  0.5 25.7  chr2              45570379 45571122 (14069507) + HATN7_DR          DNA/hAT                   1    595     (0) 1682687  
   278   25.8  5.1  3.6  chr2              45571627 45571763 (14068866) C EnSpm-8_DR        DNA/CMC-EnSpm        (1454)   7987    7849 1682688 *
   641   20.0 10.4  1.0  chr2              45571656 45571837 (14068792) + ANGEL             DNA/Kolobok               1    199   (110) 1682689  
   359   20.3  7.7 10.3  chr2              45571838 45571858 (14068771) + EnSpm-8_DR        DNA/CMC-EnSpm          7716   7882  (1559) 1682690  
   227   12.5  0.0  2.5  chr2              45571849 45571889 (14068740) C EnSpm-17_DR       DNA/CMC-EnSpm        (6531)   2745    2706 1682691 *
  2437   11.2 11.1  0.7  chr2              45572254 45572740 (14067889) C Mariner-N31_DR    DNA/TcMar-Tc1           (0)    540       4 1682692  
   392   18.8  2.5 19.1  chr2              45572770 45572927 (14067702) + EnSpm-N11_DR      DNA/CMC-EnSpm          2765   2900  (2453) 1682693 *
  1567   13.4  4.9  0.7  chr2              45572799 45573062 (14067567) C HE1_DR1           SINE/tRNA-V-RTE       (119)    283       9 1682694  
  1186   18.0  2.0  9.3  chr2              45572809 45573108 (14067521) + DNA8-23_DR        DNA                    2028   2307  (4432) 1682695 *
   431   24.3  1.2 11.8  chr2              45573139 45573306 (14067323) C TC1DR2            DNA/TcMar-Tc1         (172)    704     553 1682696  
   499   21.9  6.4  7.8  chr2              45573350 45573384 (14067245) C DNA-1-8_DR        DNA                   (710)    851     820 1682697  
  1801   11.7 24.4  0.2  chr2              45573385 45573802 (14066827) C Mariner-N38_DR    DNA/TcMar-Tc1           (1)    546      28 1682698  
   452   10.5 23.0  1.3  chr2              45573693 45573818 (14066811) + CryptonV-N4_DR    DNA/Crypton-V          4950   5102  (8391) 1682699 *
   272   21.0  0.0  7.7  chr2              45573745 45573842 (14066787) + EnSpm-N48B_DR     DNA/CMC-EnSpm          1797   1887  (5072) 1682700 *
  5879   10.1  5.6  0.5  chr2              45574425 45575316 (14065313) C TDR2              DNA/TcMar-Tc1           (0)    937       1 1682701  
   387   20.2  1.2  0.0  chr2              45575468 45575551 (14065078) + BEL21-LTR_DR      LTR/Pao                 226    310     (2) 1682702  
   326   16.8  0.0  7.1  chr2              45575940 45576028 (14064601) + EnSpm-N4B_DR      DNA/CMC-EnSpm?           27    109   (111) 1682703  
  7067    7.0  3.4  0.7  chr2              45576029 45576999 (14063630) + piggyBac-N1_DR    DNA/PiggyBac              1    997     (8) 1682704  
   467   12.5  0.0  0.0  chr2              45576997 45577076 (14063553) + EnSpm-N4B_DR      DNA/CMC-EnSpm?          136    215     (5) 1682705 *
  1550   12.8  2.4  5.5  chr2              45577097 45577394 (14063235) + DNAX-18_DR        DNA/Merlin                1    289   (469) 1682706 *
  1860   10.9 17.2  0.8  chr2              45577385 45577698 (14062931) C SINE2-4_DR        SINE/tRNA-V-RTE         (6)    365       1 1682707  
   903   22.2 11.0  3.9  chr2              45577699 45577758 (14062871) + DNAX-23_DR        DNA                    4650   4732  (7069) 1682708  
   672   15.6  0.8 23.7  chr2              45577698 45577940 (14062689) C DNAX-18_DR        DNA/Merlin            (294)    464     267 1682709 *
   252   21.6  0.0  0.0  chr2              45578820 45578870 (14061759) C piggyBac-N19_DR   DNA/PiggyBac?         (106)     53       3 1682710  
   310   20.0  0.0  0.0  chr2              45579097 45579151 (14061478) + hAT-N88_DR        DNA/hAT-Ac               15     69   (513) 1682711  
   478   15.7 37.4  1.3  chr2              45579158 45579327 (14061302) C DNA8-22_DR        DNA                     (6)    779     548 1682712  
  1027   14.8  5.8  6.3  chr2              45579328 45579551 (14061078) + Kolobok-N3_DR     DNA/Kolobok-T2?           1    223   (147) 1682713  
  1774    8.6  5.6  0.7  chr2              45579556 45579825 (14060804) C L2-5_DRe          LINE/L2                 (1)   2226    1944 1682714  
   284    7.5  0.0  0.0  chr2              45579820 45579859 (14060770) + Kolobok-N3_DR     DNA/Kolobok-T2?         214    253   (117) 1682715 *
   744   17.1 35.1  0.9  chr2              45579924 45580165 (14060464) + hAT-N88_DR        DNA/hAT-Ac              259    582     (0) 1682716  
   205   18.2  4.5  0.0  chr2              45580752 45580795 (14059834) C EnSpm-9_DR        DNA/CMC-EnSpm        (7680)    940     895 1682717  
   249    9.1  0.0  0.0  chr2              45581281 45581357 (14059272) + hAT-10_DR         DNA/hAT-Tip100         4157   4233   (247) 1682718 *
  1182    4.6  0.3  0.0  chr2              45581292 45581541 (14059088) + (TCTA)n           Simple_repeat             1    250     (0) 1682719  
   274    9.1  0.0  0.0  chr2              45581498 45581552 (14059077) + DNA2-13_DR        DNA                     357    411  (5487) 1682720 *
   269   23.8  1.9 15.0  chr2              45581683 45581840 (14058789) + HARBINGERN2C_DR   DNA/PIF-Harbinger       473    612   (331) 1682721  
   576   11.7  0.0  1.9  chr2              45581995 45582099 (14058530) C hAT-N25B_DR       DNA/hAT-Ac              (0)    720     618 1682722  
   247   17.4  5.6  1.0  chr2              45582045 45582075 (14058554) + DNA-N26B_DR       DNA                     689    893   (260) 1682723 *
   527    9.1  0.6  0.0  chr2              45582076 45582240 (14058389) + (TTTA)n           Simple_repeat             4    169     (0) 1682724  
   849   14.5  2.9  0.0  chr2              45582245 45582382 (14058247) C hAT-N25B_DR       DNA/hAT-Ac            (439)    281     140 1682722  
  2559   10.8  0.0  0.5  chr2              45582385 45582757 (14057872) + L2-5_DRe          LINE/L2                1855   2225     (2) 1682725  
   744    7.8 11.2  0.0  chr2              45582762 45582877 (14057752) C hAT-N25B_DR       DNA/hAT-Ac            (590)    130       2 1682722  
  1466   12.9  1.2  3.6  chr2              45583012 45583268 (14057361) C SINE_DR1          SINE                    (7)    251       1 1682726  
   413   17.0  7.3  3.5  chr2              45583620 45583729 (14056900) C EnSpm-3N1_DR      DNA/CMC-EnSpm          (69)    114       1 1682727  
   673   16.8 21.4  0.0  chr2              45583822 45583994 (14056635) + HATN8_DR          DNA/Zisupton              1    210    (45) 1682728  
  1735   12.3  0.0  0.0  chr2              45584142 45584417 (14056212) + IS3EU-1N1_DR      DNA/IS3EU               710    985  (1003) 1682729  
  3385   12.1  5.0  0.2  chr2              45584420 45584958 (14055671) C EnSpm-N39B_DR     DNA/CMC-EnSpm?          (0)    565       1 1682730  
   854   13.1  2.7  6.6  chr2              45584961 45585148 (14055481) + IS3EU-1N1_DR      DNA/IS3EU               265    445  (1543) 1682731  
   694   20.2  4.6  6.6  chr2              45585149 45585177 (14055452) C EnSpm-11_DR       DNA/CMC-EnSpm        (8031)    972     760 1682732  
  1230   18.9  6.3  7.6  chr2              45586678 45587089 (14053540) + DNAX-16_DR        DNA                       1    407    (16) 1682733  
  7007   10.0  6.2  6.7  chr2              45587277 45588633 (14051996) C LOOPERN6_DR       DNA/Kolobok-T2?         (1)   1350       1 1682734  
   200   23.2  5.3  1.7  chr2              45588957 45589013 (14051616) C Gypsy-186_DR-I    LTR/Gypsy             (322)   5605    5547 1682735  
  2856   11.7  7.0  0.3  chr2              45589056 45589565 (14051064) C hAT-N22B_DR       DNA/hAT-Ac            (578)    801     247 1682736  
  8790    6.9  2.6  0.6  chr2              45589566 45590845 (14049784) C Merlin-N4_DR      DNA/Merlin              (0)   1305       1 1682737  
  1245   10.5  2.1  0.0  chr2              45590846 45591030 (14049599) C hAT-N22B_DR       DNA/hAT-Ac           (1077)    302     114 1682736  
   233   28.6  2.8  2.8  chr2              45591021 45591128 (14049501) + Helitron-N4_DR    RC/Helitron             492    599   (564) 1682738 *
  1167   18.9  6.3  7.6  chr2              45591041 45591373 (14049256) C HE1_DR1           SINE/tRNA-V-RTE        (72)    330       2 1682739  
   202   18.8  2.6 11.1  chr2              45591408 45591426 (14049203) + EnSpm-5_DR        DNA/CMC-EnSpm          2445   2515  (5155) 1682740  
   206   20.9  0.0  9.4  chr2              45591427 45591484 (14049145) C DNA-2-29_DR       DNA                    (79)     53       1 1682741  
   200   21.4  1.8  1.8  chr2              45591444 45591500 (14049129) C Mariner-N27_DR    DNA/TcMar-ISRm11      (691)    495     439 1682742 *
   206   26.4  0.0  2.8  chr2              45591930 45591944 (14048685) + EnSpm-14N1_DR     DNA/CMC-EnSpm          3276   3288   (897) 1682743  
   384   24.2 14.8  5.3  chr2              45591945 45592167 (14048462) + ANGEL             DNA/Kolobok               4    246    (63) 1682744  
   310   16.3  9.8  1.6  chr2              45592232 45592272 (14048357) C Merlin-1_DR       DNA/Merlin           (8225)   2302    2182 1682745 *
   318   15.5  0.0  0.0  chr2              45592263 45592333 (14048296) C Mariner-N29_DR    DNA/TcMar-ISRm11     (1067)    698     628 1682746 *
   323   12.9  0.0  1.4  chr2              45592273 45592343 (14048286) + Mariner-N5C_DR    DNA/TcMar              2202   2271  (5650) 1682747 *
   330    1.8  0.0  0.0  chr2              45592290 45592344 (14048285) C hAT-N21_DR        DNA/hAT-Charlie       (134)   1712    1658 1682748  
   312   13.3  8.5  4.1  chr2              45592345 45592383 (14048246) + DNA-N45_DR        DNA/CMC-EnSpm           242    339   (374) 1682749 *
  8570    7.3  2.5  0.5  chr2              45592346 45593494 (14047135) C TC1DR3            DNA/TcMar-Tc1          (49)   1176       5 1682750  
   239   18.6  0.0  0.0  chr2              45593469 45593511 (14047118) C DNA8-26_DR        DNA                  (2995)   1535    1493 1682751 *
   218   18.3 13.7  2.5  chr2              45594091 45594102 (14046527) C Merlin-1_DR       DNA/Merlin           (8351)   2176    2157 1682745  
  2475   12.4 10.9  1.1  chr2              45594103 45594598 (14046031) C Mariner-N38_DR    DNA/TcMar-Tc1           (3)    544       1 1682752  
   286   11.4  0.0  0.0  chr2              45594561 45594604 (14046025) + MuDR-2_DR         DNA/MULE-MuDR         18080  18123  (5810) 1682753 *
   427   11.7  0.0  0.0  chr2              45595281 45595340 (14045289) + TE-X-3_DR         DNA/PIF-ISL2EU            4     63   (960) 1682754 *
   456   11.5  0.0  0.0  chr2              45595321 45595416 (14045213) + CryptonV-N5_DR    DNA/Crypton-V          9145   9240 (15297) 1682755  
   358   10.6  0.0 15.1  chr2              45595338 45595459 (14045170) C EnSpm-8_DR        DNA/CMC-EnSpm        (8131)   1310    1205 1682756 *
   458   10.0  0.0  0.9  chr2              45595417 45595428 (14045201) + EnSpm-N13_DR      DNA/CMC-EnSpm          8220   8278 (13871) 1682757  
   219   11.9  2.3  4.7  chr2              45595421 45595464 (14045165) C Zisupton-3_DR     DNA/Zisupton         (3762)   4193    4151 1682758 *
  6883    8.2  4.0  1.1  chr2              45595921 45596911 (14043718) + TE-X-3_DR         DNA/PIF-ISL2EU            4   1023     (0) 1682759  
   835   20.4  6.0  0.0  chr2              45597216 45597450 (14043179) C TDR7              DNA                     (7)    534     286 1682760  
  3850    4.7  5.4  2.0  chr2              45597542 45598060 (14042569) C SINE3-1a          SINE/5S-Deu-L2          (2)    568      33 1682761  
   245   15.2  6.8  0.0  chr2              45598071 45598129 (14042500) C TDR7              DNA                   (444)     97      35 1682760  
   206   13.6  6.7  2.1  chr2              45599733 45599777 (14040852) C Gypsy-187_DR-I    LTR/Gypsy            (1716)   3252    3206 1682762  
  1604    1.8 23.4  0.0  chr2              45600115 45600332 (14040297) + DNA-2-2_DR        DNA                     139    407     (0) 1682763  
   213   13.3  6.5  2.1  chr2              45601782 45601827 (14038802) C Gypsy-187_DR-I    LTR/Gypsy            (1715)   3253    3206 1682762  
   213   13.3  6.5  2.1  chr2              45603682 45603727 (14036902) C Gypsy-187_DR-I    LTR/Gypsy            (1715)   3253    3206 1682762  
   248   25.8 14.5  0.8  chr2              45604061 45604076 (14036553) + EnSpm-N39C_DR     DNA/CMC-EnSpm?         1095   1126  (2467) 1682764  
  8252    5.3  2.5  0.2  chr2              45604077 45605126 (14035503) + DNA-3-5_DR        DNA/PIF-Harbinger         1   1074     (0) 1682765  
   213   17.6  5.8  1.9  chr2              45606651 45606702 (14033927) C Gypsy-187_DR-I    LTR/Gypsy            (1709)   3259    3206 1682762  
   213   13.3  6.5  2.1  chr2              45608581 45608626 (14032003) C Gypsy-187_DR-I    LTR/Gypsy            (1715)   3253    3206 1682762  
   213   13.3  6.5  2.1  chr2              45610478 45610523 (14030106) C Gypsy-187_DR-I    LTR/Gypsy            (1715)   3253    3206 1682762  
   213   13.3  6.5  2.1  chr2              45612290 45612335 (14028294) C Gypsy-187_DR-I    LTR/Gypsy            (1715)   3253    3206 1682762  
   213   13.3  6.5  2.1  chr2              45614208 45614253 (14026376) C Gypsy-187_DR-I    LTR/Gypsy            (1715)   3253    3206 1682762  
   213   13.3  6.5  2.1  chr2              45616128 45616173 (14024456) C Gypsy-187_DR-I    LTR/Gypsy            (1715)   3253    3206 1682762  
   213   13.3  6.5  2.1  chr2              45618049 45618094 (14022535) C Gypsy-187_DR-I    LTR/Gypsy            (1715)   3253    3206 1682762  
  4895    3.5  0.3  0.0  chr2              45618911 45619488 (14021141) C DNA2-16_DR        DNA                 (12621)   5430    4851 1682766  
   370   19.2 19.4  2.1  chr2              45619503 45619662 (14020967) C ASAT_CY           Satellite              (66)    196      10 1682767  
   227   24.3  2.7  0.0  chr2              45620654 45620727 (14019902) C ASAT_CY           Satellite              (84)    178     103 1682768  
   579   19.8  4.8  3.5  chr2              45620796 45620963 (14019666) + DNAX-16_DR        DNA                       1    170   (253) 1682769  
  7467    5.9  1.4  5.4  chr2              45620996 45622050 (14018579) C Looper-N7_DR      DNA/Kolobok-T2          (0)   1015       1 1682770  
  6989   10.9  6.6  4.4  chr2              45622055 45623265 (14017364) C LOOPERN5_DR       DNA/Kolobok-T2          (0)   1237       1 1682771  
   360   19.2  4.7  1.8  chr2              45623266 45623368 (14017261) + DNAX-16_DR        DNA                     187    292   (131) 1682772  
   459   22.0  2.0  3.5  chr2              45624229 45624248 (14016381) + DNA8-25_DR        DNA                     834    851  (3116) 1682773  
  1743    7.3  7.3  0.0  chr2              45624249 45624507 (14016122) + TC1DR2            DNA/TcMar-Tc1             3    280   (596) 1682774  
  3969    9.1  1.4  2.6  chr2              45624508 45625085 (14015544) C HATN3_DR          DNA/hAT-Tip100          (0)    571       1 1682775  
  2960    9.6  4.9  9.6  chr2              45625086 45625697 (14014932) + TC1DR2            DNA/TcMar-Tc1           273    858    (18) 1682776  
   227   26.1  0.0  5.2  chr2              45625982 45625993 (14014636) + ERV1-N6-I_DR      LTR/ERV1               4046   4086   (417) 1682777  
   280   19.7  0.0  0.0  chr2              45625994 45626069 (14014560) C ENSPM-6_DR        DNA/CMC-EnSpm       (17688)  14928   14853 1682778 *
   882   18.5  2.2  4.5  chr2              45626003 45626228 (14014401) + Zisupton-6_DR     DNA/Zisupton           8633   8853 (13263) 1682779  
   227   26.1  0.0  5.2  chr2              45626070 45626082 (14014547) + ERV1-N6-I_DR      LTR/ERV1               4087   4141   (362) 1682777 *
   429    7.4  0.0  8.1  chr2              45626089 45626249 (14014380) + Harbinger-N17_DR  DNA/PIF-Harbinger       275    423  (1222) 1682780 *
   490    8.0  2.6  0.0  chr2              45626138 45626250 (14014379) + Helitron-4_DR     RC/Helitron           13434  13549 (18319) 1682781  
   448    8.1  7.9  3.4  chr2              45626251 45626275 (14014354) + DNA8-10_DR        DNA/hAT-Ac             1606   1749  (2269) 1682782  
   221   16.0  0.0  4.0  chr2              45626388 45626439 (14014190) C EnSpmN1_DR        DNA/CMC-EnSpm        (1920)   4661    4612 1682783 *
  1266   14.2  3.3  0.8  chr2              45626401 45626641 (14013988) C hAT-N133_DR       DNA/hAT-Ac            (268)    355     109 1682784  
  1756   16.9  4.2  2.7  chr2              45627553 45627954 (14012675) + Mariner-N2_DR     DNA/TcMar              1270   1677  (2289) 1682785 *
  2792    5.8  0.8  1.6  chr2              45627596 45627966 (14012663) C DNA6-6_DR         DNA                  (6722)   4559    4192 1682786  
   918   15.3  0.0  4.0  chr2              45628003 45628158 (14012471) C SINE2-3B_DR       SINE/tRNA-V             (0)    351     202 1682787  
   729   13.4  2.2  0.0  chr2              45628155 45628288 (14012341) C DNA-5-8F_DR       DNA/hAT-hAT5          (297)    173      37 1682788 *
   207   12.5  0.0  0.0  chr2              45628295 45628326 (14012303) + hAT-N127_DR       DNA/hAT-Charlie        6858   6889  (3427) 1682789  
   203   21.4  0.0  0.0  chr2              45628327 45628345 (14012284) + DNA7-N1_DR        DNA/Zisupton           8174   8224  (2193) 1682790  
   324   17.4 19.0  5.1  chr2              45628420 45628540 (14012089) C ASAT_CY           Satellite              (65)    197      61 1682791  
  1442    4.7 11.7  0.4  chr2              45629217 45629430 (14011199) C TDR20             DNA/Merlin              (0)    239       2 1682792  
  1046   10.1  0.2  0.3  chr2              45629764 45630425 (14010204) + (TAGA)n           Simple_repeat             1    661     (0) 1682793 *
  1082   19.9 15.6  2.0  chr2              45629824 45629966 (14010663) + Polinton-4_DR     DNA/Maverick          12315  12441  (7846) 1682794  
   994   15.8  0.2  1.4  chr2              45629967 45630497 (14010132) + (TGGA)n           Simple_repeat             1    524     (0) 1682795  
  1082   19.9 15.6  2.0  chr2              45630498 45630781 (14009848) + Polinton-4_DR     DNA/Maverick          12442  12696  (7591) 1682794  
   944    7.5  1.1  0.0  chr2              45630554 45630797 (14009832) + (TAGA)n           Simple_repeat             1    246     (0) 1682796 *
   365   14.2  0.0  1.9  chr2              45630703 45630810 (14009819) + hAT-13_DR         DNA/hAT-Tip100         2425   2530   (272) 1682797 *
   227   16.4  6.1  7.7  chr2              45631210 45631275 (14009354) + DIRS-4N3_DR       LTR/Ngaro               933    997  (3070) 1682798  
  1984   13.1  0.3  0.3  chr2              45631765 45632116 (14008513) C TDR24             DNA                     (2)    442      91 1682799  
   259   19.6  2.2  0.0  chr2              45632106 45632151 (14008478) + DNA8-10_DR        DNA/hAT-Ac             1862   1908  (2110) 1682800 *
   998   16.2 11.7  5.7  chr2              45632123 45632166 (14008463) C EnSpm-N48B_DR     DNA/CMC-EnSpm        (4318)   2641    2350 1682801  
  1745    4.3  6.5  0.0  chr2              45632167 45632398 (14008231) + SINE2-4_DR        SINE/tRNA-V-RTE         122    368     (3) 1682802  
   231   16.6  0.0 10.4  chr2              45632344 45632417 (14008212) + DNA8-28_DR        DNA/hAT                3561   3627  (3515) 1682803 *
   716    7.0  1.0  0.0  chr2              45632397 45632496 (14008133) C TDR24             DNA                   (342)    102       2 1682804  
   629   22.2 14.0  2.7  chr2              45632497 45632843 (14007786) C Harbinger-4N1B_DR DNA/PIF-Harbinger       (0)   1163     790 1682805  
   290   25.6  3.2 10.3  chr2              45632632 45632849 (14007780) + Harbinger-4_DR    DNA/PIF-Harbinger       217    420  (2925) 1682806 *
   283   17.0  2.0  9.3  chr2              45632741 45632756 (14007873) C EnSpm-N48_DR      DNA/CMC-EnSpm        (1800)   1778    1692 1682807 *
   354    5.6  0.0 14.6  chr2              45632757 45632882 (14007747) C hAT-N155_DR       DNA/hAT-Tip100        (273)    315     206 1682808 *
   538    4.5  0.9  0.3  chr2              45632793 45632897 (14007732) C DNA2-7_DR         DNA                  (6932)   2718    2612 1682809  
   393   12.8  1.8  1.8  chr2              45632825 45632935 (14007694) + EnSpm-N37_DR      DNA/CMC-EnSpm          4075   4185  (2462) 1682810 *
   305   11.4  0.0 10.4  chr2              45632828 45632954 (14007675) C Helitron-4_DR     RC/Helitron         (19961)  11907   11793 1682811 *
  1620    4.5  4.9  0.0  chr2              45632891 45633113 (14007516) C DNA-5-7_DR        DNA/hAT-hAT5            (0)    674     441 1682812  
   935   15.5  1.5  9.2  chr2              45633133 45633402 (14007227) C Harbinger-4N1B_DR DNA/PIF-Harbinger     (434)    729     479 1682805  
   210   16.7  2.8  0.0  chr2              45633403 45633438 (14007191) C Harbinger-4N1B_DR DNA/PIF-Harbinger     (868)    295     259 1682805  
   352   20.4  7.9  9.9  chr2              45633665 45633812 (14006817) C DNA-5-8B_DR       DNA/hAT-hAT5         (1310)    170       1 1682813  
  7845    7.4 10.0  0.8  chr2              45634180 45635394 (14005235) + hAT-N75_DR        DNA/hAT-Charlie           1   1327     (0) 1682814  
   205   18.5  5.6  0.0  chr2              45635765 45635818 (14004811) + Gypsy-178_DR-I    LTR/Gypsy              1215   1271  (5294) 1682815  
   452   14.6  1.0  1.0  chr2              45636345 45636441 (14004188) C hAT-N198_DR       DNA/hAT-Charlie       (230)   1169    1073 1682816  
   333   20.0 10.4  0.0  chr2              45636351 45636485 (14004144) C ENSPM-6_DR        DNA/CMC-EnSpm       (18118)  14498   14350 1682817 *
   264   17.4  7.3  6.0  chr2              45636373 45636537 (14004092) + Helitron-4_DR     RC/Helitron           11718  11884 (19984) 1682818 *
   355   16.4  0.0  4.1  chr2              45636434 45636446 (14004183) C DNA2-7_DR         DNA                  (6928)   2722    2679 1682819  
   369   12.0  0.0  2.2  chr2              45636447 45636540 (14004089) + hAT-N70_DR        DNA/hAT?                518    609   (716) 1682820 *
  3798    8.9  1.1  3.8  chr2              45636472 45637090 (14003539) C Merlin-1_DR       DNA/Merlin           (8300)   2227    1625 1682821  
  3453   15.5  0.7  3.0  chr2              45636507 45636538 (14004091) + Helitron-N3B_DR   RC/Helitron            1831   1994  (4610) 1682822 *
  3877    7.9  0.2  0.6  chr2              45636539 45637087 (14003542) + Mariner-N38_DR    DNA/TcMar-Tc1             1    547     (0) 1682823  
   355   16.4  0.0  4.1  chr2              45636541 45636560 (14004069) C DNA2-7_DR         DNA                  (6928)   2678    2601 1682819 *
  1229   18.4  2.3  0.0  chr2              45637035 45637333 (14003296) C Zisupton-6_DR     DNA/Zisupton        (13118)   8998    8693 1682824  
   681   27.1 10.7  3.3  chr2              45637088 45637213 (14003416) + Zisupton-6_DR     DNA/Zisupton           8704   9287 (12826) 1682825 *
  3453   15.5  0.7  3.0  chr2              45637088 45637179 (14003450) + Helitron-N3B_DR   RC/Helitron            1995   2488  (4116) 1682822  
   318   22.5  2.9  3.5  chr2              45637214 45637241 (14003388) + hAT-13_DR         DNA/hAT-Tip100         2390   2507   (295) 1682826  
   359   20.1  3.7  1.4  chr2              45637242 45637333 (14003296) + hAT-N68_DR        DNA/hAT-Ac             2882   2976    (56) 1682827  
   900   10.6  7.1  2.1  chr2              45637334 45637516 (14003113) + TZF28B            DNA/TcMar-Tc1             2    193  (1421) 1682828  
   318   22.5  2.9  3.5  chr2              45637378 45637388 (14003241) + hAT-13_DR         DNA/hAT-Tip100         2508   2563   (239) 1682826 *
   681   27.1 10.7  3.3  chr2              45637517 45637532 (14003097) + Zisupton-6_DR     DNA/Zisupton           9288   9370 (12743) 1682825  
   346   10.4  1.5  3.9  chr2              45637533 45637662 (14002967) C Dada-tA_DR        DNA/Dada              (350)   8322    8196 1682829 *
   507   11.4  4.1  0.6  chr2              45637546 45637572 (14003057) C EnSpm-N42_DR      DNA/CMC-EnSpm         (422)    830     776 1682830  
   514    9.8  0.0  0.0  chr2              45637573 45637684 (14002945) + hAT-N187_DR       DNA/hAT-Charlie         206    317   (860) 1682831 *
   581   24.4  8.0  7.0  chr2              45637651 45637976 (14002653) C Mariner-N38_DR    DNA/TcMar-Tc1         (217)    330       2 1682832  
   507   11.4  4.1  0.6  chr2              45637685 45637710 (14002919) C EnSpm-N42_DR      DNA/CMC-EnSpm         (422)    775     717 1682830 *
   216   31.3  2.0  6.1  chr2              45637849 45638001 (14002628) C MuDR-2_DR         DNA/MULE-MuDR        (7967)  15966   15820 1682833  
  1149   16.8 29.1  4.6  chr2              45638112 45638256 (14002373) C Merlin-1_DR       DNA/Merlin           (1739)   8788    8553 1682834  
  1601   12.4  1.6  1.2  chr2              45638257 45638500 (14002129) + SINE2-4_DR        SINE/tRNA-V-RTE           2    246   (125) 1682835  
  1381    5.7  4.2  0.0  chr2              45638781 45638992 (14001637) + L2-3_DRe          LINE/L2                4848   5068     (0) 1682836  
  2967    4.1  0.0  0.5  chr2              45639393 45639763 (14000866) + Merlin-N1_DR      DNA/Merlin                1    369     (0) 1682837  
   372   23.6  6.4  0.0  chr2              45639783 45639892 (14000737) + piggyBac-N20_DR   DNA/PiggyBac              1    117   (525) 1682838  
   879    7.7 24.5  0.0  chr2              45639908 45640062 (14000567) C TDR3B             DNA/hAT-Charlie         (0)    193       1 1682839  
   375   26.1  0.0  0.0  chr2              45639981 45640072 (14000557) C EnSpm-N40_DR      DNA/CMC-EnSpm        (2107)   3287    3196 1682840 *
  1398    9.3  0.0  0.0  chr2              45640113 45640305 (14000324) + Rex1-56_DR        LINE/Rex-Babar          661    853   (333) 1682841  
   213    8.8  0.0  0.0  chr2              45640731 45640764 (13999865) + Zisupton-7_DR     DNA/Zisupton           4614   4647 (12435) 1682842  
   210   19.6  3.9  0.0  chr2              45640742 45640792 (13999837) + SAT-23_DR         Satellite              2924   2976  (1728) 1682843 *
  6327    8.4  4.6  0.0  chr2              45641371 45642266 (13998363) + TDR2              DNA/TcMar-Tc1             1    937     (0) 1682844  
   330   23.4  2.6  9.6  chr2              45643813 45643968 (13996661) + Helitron-2_DR     RC/Helitron           12737  12882 (14530) 1682845 *
   478   21.2  0.7  7.7  chr2              45643837 45643989 (13996640) + DNA-8-9_DR        DNA/hAT-Ac             1013   1155  (2564) 1682846 *
  1923   12.2 11.0  3.1  chr2              45643856 45644328 (13996301) + DNA-5-8C_DR       DNA/hAT-hAT5             26    534   (157) 1682847  
   639   21.3  1.4  0.0  chr2              45644566 45644706 (13995923) + hAT-N171_DR       DNA/hAT-hAT5            620    762     (0) 1682848  
  1360    8.0  3.7  0.0  chr2              45644731 45644918 (13995711) + hAT-N66_DR        DNA/hAT-Charlie           1    195     (0) 1682849  
  5192   10.1  2.5  3.4  chr2              45644939 45645808 (13994821) C Harbinger-4N1C_DR DNA/PIF-Harbinger       (0)   1206     344 1682850  
   241   10.4  2.0  4.1  chr2              45645795 45645808 (13994821) + TDR19             DNA/hAT-Charlie         189    201   (204) 1682851 *
  7630    0.9  1.6  0.1  chr2              45645809 45646672 (13993957) C hAT-N163B_DR      DNA/hAT-Charlie         (0)    877       1 1682852  
  2119   11.4  5.4  0.0  chr2              45646673 45646988 (13993641) C Harbinger-4N1B_DR DNA/PIF-Harbinger     (830)    333       1 1682853  
   562   16.5  0.8  2.6  chr2              45646989 45647106 (13993523) C DNA-2-29_DR       DNA                    (14)    118       3 1682854  
   237   25.4 10.2  5.2  chr2              45647331 45647496 (13993133) + TDR19             DNA/hAT-Charlie          30    203   (202) 1682855  
   248    3.2  0.0  0.0  chr2              45648298 45648328 (13992301) C Kolobok-N1_DR     DNA/Kolobok-T2?        (63)    736     706 1682856 *
  1753   11.9 13.1  0.0  chr2              45648328 45648639 (13991990) + HE1_DR1           SINE/tRNA-V-RTE          10    362    (40) 1682857  
  5613    3.7 32.7  0.5  chr2              45648670 45649789 (13990840) + DNA-2-19_DR       DNA                       1   1478   (359) 1682858  
   513   19.8  0.0  7.4  chr2              45650008 45650138 (13990491) C hAT-N59B_DR       DNA/hAT-Tip100        (516)    334     213 1682859  
   202   24.6  0.0  4.9  chr2              45650089 45650152 (13990477) C DNA-6-N9_DR       DNA                   (963)    196     136 1682860 *
   563   14.5  0.0  0.0  chr2              45650165 45650247 (13990382) C Kolobok-N1_DR     DNA/Kolobok-T2?        (81)    718     636 1682856 *
   655   12.3  4.7  0.0  chr2              45650240 45650345 (13990284) + TDR19C            DNA/hAT-Charlie         198    308    (88) 1682861  
  3623   14.0  5.6  3.5  chr2              45650347 45651011 (13989618) + TDR8D             DNA                       2    679     (0) 1682862  
   689    9.7  0.4  0.5  chr2              45651012 45651044 (13989585) + TDR19C            DNA/hAT-Charlie         306    395     (0) 1682863  
   450   10.3  0.0  0.0  chr2              45651045 45651112 (13989517) C TDR19             DNA/hAT-Charlie       (145)    260     193 1682864  
   251   27.4  2.6  3.5  chr2              45651114 45651128 (13989501) + Helitron-2_DR     RC/Helitron            9484   9599 (17813) 1682865 *
   613   18.8 27.7  1.1  chr2              45651115 45651303 (13989326) C Kolobok-N1_DR     DNA/Kolobok-T2?       (161)    638     400 1682856  
   370   17.5  0.0  0.0  chr2              45651306 45651368 (13989261) + Kolobok-N1_DR     DNA/Kolobok-T2?         681    743    (56) 1682866  
   659    7.5  0.0  2.1  chr2              45651535 45651630 (13988999) + L1-60_DR          LINE/L1                 282    375  (5302) 1682867 *
  1429    9.9  0.0  0.0  chr2              45651547 45651738 (13988891) + HATN4_DR          DNA/hAT-Charlie           1    192     (0) 1682868  
   477   27.5  3.5  0.7  chr2              45651631 45651673 (13988956) C TDR19C            DNA/hAT-Charlie       (185)    207      65 1682869 *
   418   33.5  2.3  0.9  chr2              45651739 45651759 (13988870) + DNA-6-N5B_DR      DNA                    1779   1954  (1569) 1682870  
   219   13.5  0.0  0.0  chr2              45652689 45652725 (13987904) + hAT-N58B_DR       DNA/hAT-Ac                3     39   (752) 1682871 *
   507    6.2  0.0  0.0  chr2              45652723 45652787 (13987842) + hAT-N58C_DR       DNA/hAT-Ac              170    234   (437) 1682872  
  4439    9.2  3.3  0.0  chr2              45652788 45653416 (13987213) C HarbingerN1_DR    DNA/PIF-Harbinger       (0)    650       1 1682873  
   307   19.7  0.0  1.5  chr2              45653417 45653453 (13987176) + hAT-N58C_DR       DNA/hAT-Ac              233    268   (403) 1682874  
  1231    8.0  0.0  1.2  chr2              45653455 45653619 (13987010) + SINE3-2_DR        SINE?                     2    164     (0) 1682875  
  2184    9.6  8.4  1.9  chr2              45653635 45654026 (13986603) + hAT-N58C_DR       DNA/hAT-Ac              255    671     (0) 1682876  
   658   16.5  0.7  6.7  chr2              45654699 45654841 (13985788) + hAT-N70_DR        DNA/hAT?                  1    135  (1190) 1682877  
  1018   15.5  3.0 10.9  chr2              45654895 45655199 (13985430) + hAT-N70_DR        DNA/hAT?                818   1100   (225) 1682878  
   213   22.9 14.8  0.0  chr2              45655199 45655259 (13985370) + hAT-N70_DR        DNA/hAT?               1256   1325     (0) 1682879 *
   235   15.0  0.0  0.0  chr2              45656288 45656347 (13984282) + (TCTCTG)n         Simple_repeat             5     64     (0) 1682880  
  5583   13.1  6.5  4.2  chr2              45656605 45657699 (13982930) + HATN13_DR         DNA/hAT-Ac                1   1119     (0) 1682881  
   340   12.4 47.4  0.0  chr2              45660155 45660251 (13980378) + hAT-N25_DR        DNA/hAT-Ac                1    143   (686) 1682882  
   350   11.9  0.0  8.5  chr2              45660252 45660315 (13980314) + DNA-3-6_DR        DNA/Zator?                1     59   (526) 1682883  
   318   23.7  0.0 16.5  chr2              45660316 45660355 (13980274) + Sola2-N2_DR       DNA/Sola-2             1965   2053  (1980) 1682884 *
  1091   12.3 10.1  0.5  chr2              45660321 45660508 (13980121) + Harbinger-8N2_DR  DNA/PIF-Harbinger       343    548     (0) 1682885  
   277   20.9  8.0  2.1  chr2              45660509 45660583 (13980046) + CryptonV-N5_DR    DNA/Crypton-V          3010   3089 (21448) 1682886 *
  1209   11.7  8.3  0.0  chr2              45660518 45660697 (13979932) + TDR19             DNA/hAT-Charlie           7    201   (204) 1682887  
   354   26.0  7.0  0.0  chr2              45660623 45660722 (13979907) + DNA6-10_DR        DNA                    2745   2851  (3855) 1682888 *
  2889   11.7  3.0  4.8  chr2              45660700 45661266 (13979363) + hAT-N25B_DR       DNA/hAT-Ac              164    720     (0) 1682889  
  2429   11.9  5.4  3.4  chr2              45662146 45662573 (13978056) C hAT-N177B_DR      DNA/hAT-Tip100          (0)    964     529 1682890  
   724   16.3  4.3  0.0  chr2              45662583 45662723 (13977906) C hAT-N177B_DR      DNA/hAT-Tip100        (780)    184      38 1682890  
   319   17.5 13.2  4.9  chr2              45665585 45665698 (13974931) C EnSpm-7_DR        DNA/CMC-EnSpm        (1611)   9423    9301 1682891  
   218   24.7  0.0  1.4  chr2              45665792 45665865 (13974764) + EnSpm-N6B_DR      DNA/CMC-EnSpm?          569    641  (2609) 1682892 *
   659   14.6 11.6  1.2  chr2              45665803 45665948 (13974681) + ANGEL             DNA/Kolobok             149    309     (0) 1682893  
   273   22.4  6.5 12.4  chr2              45665819 45665971 (13974658) + EnSpm-N40_DR      DNA/CMC-EnSpm          2736   2880  (2514) 1682894 *
  1044   12.7 25.5  1.9  chr2              45666660 45666957 (13973672) C Merlin-N1_DR      DNA/Merlin              (2)    367       1 1682895  
   376   12.1  0.0  0.0  chr2              45667105 45667162 (13973467) C DNA4-1B_DR        DNA/Sola-2              (0)    614     557 1682896  
   272   21.2  4.5  5.5  chr2              45667111 45667220 (13973409) + DNA6-6_DR         DNA                    1245   1353  (9928) 1682897 *
  1261    8.1  2.0  1.0  chr2              45667164 45667363 (13973266) C Mariner-N38_DR    DNA/TcMar-Tc1          (44)    503     302 1682898 *
  2777    4.0  3.6  2.2  chr2              45667362 45667724 (13972905) C SINE2-3_DR        SINE/tRNA-V-RTE         (0)    368       1 1682899  
  1083   18.8 28.9  5.2  chr2              45667725 45667980 (13972649) C DNAX-25B_DR       DNA/Zisupton         (1272)   2266    1901 1682900 *
  2299    6.7  0.0  0.3  chr2              45667725 45668037 (13972592) C Mariner-N38_DR    DNA/TcMar-Tc1         (234)    313       2 1682901  
   238   18.0 14.6  1.9  chr2              45668038 45668127 (13972502) C TDR16             DNA/Merlin            (211)    102       1 1682902 *
   525   21.5  6.6 13.7  chr2              45668038 45668074 (13972555) + Ginger1-2_DR      DNA/Ginger-1           2993   3320  (3302) 1682903  
   272   21.5  6.5  2.3  chr2              45668111 45668234 (13972395) C Sola2-N2_DR       DNA/Sola-2             (69)   3964    3836 1682904 *
  1062   10.8 23.4  0.7  chr2              45668128 45668379 (13972250) C DNA-4-1_DR        DNA                    (86)    526     218 1682905  
   905   20.6  8.7  1.2  chr2              45668406 45668646 (13971983) + Helitron-4_DR     RC/Helitron            2206   2464 (29404) 1682906  
   852   14.2  4.9  0.0  chr2              45668649 45668810 (13971819) C DNA-4-1_DR        DNA                   (442)    170       1 1682905  
  2657   12.1 12.2  2.3  chr2              45669019 45669541 (13971088) C L2-3_DRe          LINE/L2                 (6)   5062    4489 1682907  
   297   26.6  0.0 17.2  chr2              45669604 45669780 (13970849) + Helitron-2_DR     RC/Helitron            7907   8057 (19355) 1682908 *
   801   22.1  4.3  0.9  chr2              45669630 45669839 (13970790) + ANGEL             DNA/Kolobok               1    217    (92) 1682909  
   213   24.7  5.8  9.1  chr2              45669665 45669686 (13970943) C ENSPM-6_DR        DNA/CMC-EnSpm       (17431)  15185   15063 1682910 *
   399   25.1  4.7  2.9  chr2              45669687 45669858 (13970771) C EnSpm-N47_DR      DNA/CMC-EnSpm?       (2008)   1009     835 1682911  
   213   24.7  5.8  9.1  chr2              45669859 45669869 (13970760) C ENSPM-6_DR        DNA/CMC-EnSpm       (17431)  15062   14987 1682910  
   240   16.1  6.9  0.0  chr2              45670221 45670307 (13970322) + hAT-N34_DR        DNA/hAT-Ac              570    662   (287) 1682912 *
   243    9.6  0.0  1.2  chr2              45670233 45670316 (13970313) C hAT-N159_DR       DNA/hAT-Ac            (184)   1638    1556 1682913  
   234   18.5  0.0  1.9  chr2              45670279 45670333 (13970296) C HATN11_DR         DNA/hAT-hobo          (166)    761     708 1682914 *
   977   19.1  7.3  5.7  chr2              45670894 45671368 (13969261) + hAT-N126B_DR      DNA/hAT-Ac                1    751    (13) 1682915  
   854    3.7  1.9  0.0  chr2              45671498 45671604 (13969025) + DNA14-5-1_DR      DNA                       1    109   (584) 1682916  
  3174    9.0  1.6  0.2  chr2              45671679 45672113 (13968516) C DNA14-5-1_DR      DNA                     (0)    693     253 1682917  
  3170    8.6  0.0  0.0  chr2              45672111 45672543 (13968086) C TC1DR2            DNA/TcMar-Tc1         (437)    439       7 1682918 *
  1172   15.3  1.1  5.2  chr2              45673396 45673657 (13966972) C DNA4-1B_DR        DNA/Sola-2              (0)    614     363 1682919  
   365   33.2  5.3  2.8  chr2              45673606 45673850 (13966779) + CryptonV-N5_DR    DNA/Crypton-V         12505  12755 (11782) 1682920 *
  1158   16.2  2.2  1.8  chr2              45673632 45673857 (13966772) C hAT-N127_DR       DNA/hAT-Charlie      (4285)   6031    5805 1682921 *
  1662    8.6  2.3  0.0  chr2              45673658 45673877 (13966752) + hAT-N127_DR       DNA/hAT-Charlie        5813   6037  (4279) 1682921  
   255    3.2  0.0  0.0  chr2              45673852 45673882 (13966747) C DNA-4-1_DR        DNA/Sola-2            (244)    368     338 1682922 *
   355   12.5  0.0  1.8  chr2              45673881 45673937 (13966692) + SINE2-5_DR        SINE/tRNA-V-RTE         226    281     (1) 1682923  
   221   23.8  2.4  6.1  chr2              45673883 45673967 (13966662) + Zisupton-6_DR     DNA/Zisupton          13390  13471  (8645) 1682924 *
  2238   14.1  5.2  0.0  chr2              45673934 45674315 (13966314) + HarbingerN6B_DR   DNA/PIF-Harbinger       127    528   (194) 1682925  
   271   21.4  1.3  4.0  chr2              45673938 45673958 (13966671) + EnSpm-N37_DR      DNA/CMC-EnSpm           406    481  (6166) 1682926 *
  1236   16.0  4.5  1.2  chr2              45674292 45674321 (13966308) C MuDR-2_DR         DNA/MULE-MuDR        (3647)  20286   20249 1682927  
  2787    5.8  1.4  1.4  chr2              45674322 45674689 (13965940) + SINE2-3_DR        SINE/tRNA-V-RTE           1    368     (0) 1682928  
   413   25.0  6.1  5.0  chr2              45674522 45674554 (13966075) + CryptonV-N5_DR    DNA/Crypton-V          4011   4205 (20327) 1682929 *
   899   13.9  0.6  1.3  chr2              45674555 45674714 (13965915) + DNA7-N1_DR        DNA/Zisupton           4691   4849  (5568) 1682930  
   794   14.3  5.4  0.0  chr2              45674693 45674839 (13965790) + HarbingerN6B_DR   DNA/PIF-Harbinger       519    673    (49) 1682931 *
  1037   15.3 29.9  5.9  chr2              45674840 45675310 (13965319) + DNA8-7_DR         DNA/hAT-Ac                7    584     (0) 1682932  
  1025   19.1 22.8  0.7  chr2              45675453 45675896 (13964733) C TDR7              DNA                     (0)    541       1 1682933  
  2110    9.2  7.5  0.3  chr2              45676170 45676474 (13964155) C DNA2-15_DR        DNA/hAT-Ac            (203)    327       1 1682934  
   587   16.9  8.4  0.7  chr2              45676496 45676626 (13964003) C Crypton-N1_DR     DNA/Crypton-A         (330)    154      14 1682935  
  4080   11.5  5.1  0.4  chr2              45676717 45677362 (13963267) C L2-2_DRe          LINE/L2                 (3)   4235    3560 1682936  
   939   19.6  3.7  2.8  chr2              45677337 45677360 (13963269) C EnSpm-N48B_DR     DNA/CMC-EnSpm        (4414)   2545    2444 1682937 *
  1302   12.8  0.0  1.0  chr2              45677361 45677558 (13963071) + SINE2-4_DR        SINE/tRNA-V-RTE         176    371     (0) 1682938  
   939   19.6  3.7  2.8  chr2              45677559 45677584 (13963045) C EnSpm-N48B_DR     DNA/CMC-EnSpm        (4414)   2443    2321 1682937  
   224   19.1  0.0  0.0  chr2              45678591 45678632 (13961997) + Kolobok-N3_DR     DNA/Kolobok-T2?           1     42   (328) 1682939  
   420    8.1 20.3  0.0  chr2              45678778 45678851 (13961778) + Kolobok-N3_DR     DNA/Kolobok-T2?          51    139   (231) 1682940 *
   883   15.2 11.1  0.0  chr2              45678845 45679042 (13961587) C piggyBac-N9_DR    DNA/PiggyBac          (507)    684     465 1682941  
  2078    8.9 11.1  0.8  chr2              45679056 45679407 (13961222) + TDR23             DNA                       1    388   (759) 1682942  
  1154    7.4  0.7  0.0  chr2              45679410 45679557 (13961072) + Mariner-2_DR      DNA/TcMar-Tc1           193    341  (1140) 1682943  
  1643   10.1 16.5  0.0  chr2              45679561 45679827 (13960802) + DNA-X-2B_DR       DNA                     129    439     (0) 1682944  
  5956    9.2  6.7 10.9  chr2              45679828 45681021 (13959608) + Mariner-2_DR      DNA/TcMar-Tc1           331   1479     (2) 1682945  
   488   13.6 12.6  0.0  chr2              45681433 45681535 (13959094) C ANGEL             DNA/hAT                 (0)    309     194 1682946  
   278   19.6  0.0  0.0  chr2              45681593 45681648 (13958981) C ANGEL             DNA/hAT               (251)     58       3 1682946  
   232   23.5  0.0  0.0  chr2              45681604 45681654 (13958975) C EnSpm-17_DR       DNA/CMC-EnSpm        (6520)   2756    2706 1682947 *
  1287   14.7 20.9  2.0  chr2              45682129 45682468 (13958161) + CR1-24_DR         LINE/L2                1842   2244     (3) 1682948  
   474    9.9 13.4  1.1  chr2              45682795 45682876 (13957753) + Kolobok-N3_DR     DNA/Kolobok-T2?          52    143   (227) 1682949 *
   758    8.7 11.5  4.2  chr2              45682866 45683021 (13957608) C DNA9-4_DR         DNA                     (6)    413     247 1682950  
   692   16.1 13.0  1.5  chr2              45683022 45683042 (13957587) C piggyBac-N9_DR    DNA/PiggyBac          (513)    678     482 1682951  
   507   17.4  8.5  2.0  chr2              45683077 45683217 (13957412) + Kolobok-N3_DR     DNA/Kolobok-T2?         206    355    (15) 1682952  
  1055    6.7  0.0  0.0  chr2              45683388 45683522 (13957107) + TC1DR3            DNA/TcMar-Tc1             1    135  (1090) 1682953  
   965    4.3  0.0  0.0  chr2              45683519 45683633 (13956996) + TC1DR3            DNA/TcMar-Tc1           330    444   (781) 1682954 *
   723    5.4  4.3  0.0  chr2              45683634 45683726 (13956903) + TC1DR3B           DNA/TcMar-Tc1           789    885     (4) 1682955  
   256   11.1  0.0  0.0  chr2              45683696 45683731 (13956898) C DNA8-26_DR        DNA                  (2990)   1540    1505 1682956 *
  1897   10.3  0.0  0.0  chr2              45684369 45684641 (13955988) + DNA13TA1a_DR      DNA/TcMar-Tc1            46    318     (0) 1682957  
   575   22.7 20.2  1.3  chr2              45684642 45684962 (13955667) + TDR7              DNA                      72    452    (89) 1682958  
 12290    1.7  1.0  0.6  chr2              45684963 45686407 (13954222) C DNA8-9_DR         DNA/hAT-Ac              (0)   1451       1 1682959  
   309    9.0  0.0  8.9  chr2              45686409 45686469 (13954160) + Harbinger-N17_DR  DNA/PIF-Harbinger       448    503  (1142) 1682960  
   255   14.1 10.5 10.5  chr2              45686470 45686503 (13954126) + TDR7              DNA                     446    540     (1) 1682961  
  5069   10.6  5.0  9.4  chr2              45686666 45687665 (13952964) C HATN6_DR          DNA/hAT-Ac              (0)   1011      52 1682962  
   962   15.0  0.0  5.8  chr2              45687668 45687851 (13952778) C TE-X-17_DR        Unknown                (41)    411     238 1682963  
  5413    8.4  0.8  5.2  chr2              45687864 45688683 (13951946) C DNA2-2_DR         DNA                     (0)    786       1 1682964  
   365   13.4  1.5  0.0  chr2              45688688 45688754 (13951875) + Kolobok-N10B_DR   DNA/Kolobok             204    271     (0) 1682965  
   222   18.4  0.0 10.6  chr2              45688690 45688762 (13951867) + EnSpm-N39C_DR     DNA/CMC-EnSpm?         1907   1972  (1621) 1682966 *
   709   15.2  0.0 12.3  chr2              45689625 45689924 (13950705) + (TAGA)n           Simple_repeat             1    263     (0) 1682967  
   637   21.3  3.3  1.1  chr2              45689780 45689959 (13950670) C Ginger1-N1_DR     DNA/Ginger-1         (2223)    435     252 1682968 *
  1332    9.6  1.8  3.9  chr2              45691557 45691875 (13948754) C CR1-42_DR         LINE/L2                 (0)   4281    4088 1682969  
  3357    7.7  2.5  0.0  chr2              45692465 45692934 (13947695) C Mariner-N23_DRe   DNA/TcMar-ISRm11        (0)   1031     550 1682970  
   962    7.5  1.5  0.0  chr2              45692936 45693077 (13947552) C Mariner-N27_DR    DNA/TcMar-ISRm11        (0)   1186    1054 1682971  
  5764    6.5 16.3  0.0  chr2              45693134 45694017 (13946612) + Mariner-N23_DRe   DNA/TcMar-ISRm11          4   1031     (0) 1682972  
  1328    4.5  2.2  0.6  chr2              45694018 45694196 (13946433) C Mariner-N27_DR    DNA/TcMar-ISRm11      (134)   1052     871 1682971  
   453    1.5  0.0  0.0  chr2              45694200 45694332 (13946297) + (TAAA)n           Simple_repeat             2    134     (0) 1682973  
   450   11.3  0.0  0.0  chr2              45694326 45694396 (13946233) C Mariner-N27_DR    DNA/TcMar-ISRm11      (333)    853     783 1682971 *
  1468   13.6  0.8  0.0  chr2              45694449 45694683 (13945946) + Mariner-N23_DRe   DNA/TcMar-ISRm11        795   1031     (0) 1682974  
   620    4.1  0.0  0.0  chr2              45695128 45695200 (13945429) + tRNA-Met_         tRNA                      1     73     (3) 1682975  
   274   24.7  2.6  1.3  chr2              45695132 45695209 (13945420) + SINE2-3_DR        SINE/tRNA-V-RTE           8     86   (282) 1682976 *
   383    1.8 18.2  0.0  chr2              45695330 45695384 (13945245) + hAT-N91_DR        DNA/hAT-Ac                1     65   (290) 1682977  
   202    7.3  0.0  0.0  chr2              45695376 45695430 (13945199) C DNA-6-N2_DR       DNA                  (4216)    840     786 1682978 *
   235   10.9 20.0  0.0  chr2              45695517 45695571 (13945058) C hAT-N91_DR        DNA/hAT-Ac            (287)     68       3 1682979  
   219    6.5  2.3  5.5  chr2              45696031 45696227 (13944402) + (TTTA)n           Simple_repeat             1    190     (0) 1682980  
   201   26.4  5.5  4.3  chr2              45696357 45696447 (13944182) + Zisupton-7_DR     DNA/Zisupton           4578   4669 (12413) 1682981 *
   368   21.6  0.7  2.8  chr2              45696373 45696402 (13944227) + hAT-N159_DR       DNA/hAT-Ac             1428   1557   (583) 1682982  
   506   13.4  1.7  2.1  chr2              45696403 45696501 (13944128) + EnSpm-9_DR        DNA/CMC-EnSpm           729    837  (7783) 1682983  
   463   15.0  4.5  9.5  chr2              45696415 45696569 (13944060) + hAT-N36_DR        DNA/hAT                 155    302  (1438) 1682984 *
   368   21.6  0.7  2.8  chr2              45696502 45696538 (13944091) + hAT-N159_DR       DNA/hAT-Ac             1558   1731   (409) 1682982 *
  1529    7.4  4.6  3.3  chr2              45697198 45697435 (13943194) C TDR12             DNA                     (0)    242       2 1682985  
   714   16.4 10.5  1.1  chr2              45697786 45697957 (13942672) C Penelope-5_DR     LINE/Penelope           (2)   2874    2687 1682986  
  2042   12.8 15.6  0.0  chr2              45698182 45698547 (13942082) C Harbinger-N12_DR  DNA/PIF-Harbinger       (0)    702     280 1682987  
   627    4.3  2.5  1.2  chr2              45698556 45698656 (13941973) C Rex1-50_DR        LINE/Rex-Babar         (11)   2438    2347 1682988  
   378   16.9  2.8  1.4  chr2              45698673 45698744 (13941885) C Harbinger-N12_DR  DNA/PIF-Harbinger     (457)    245     173 1682987  
   571   25.0 10.6  3.8  chr2              45698808 45699052 (13941577) C Harbinger-N23_DR  DNA/PIF-Harbinger      (29)    408     148 1682989  
   201   19.6  1.4 10.3  chr2              45699114 45699187 (13941442) C Zisupton-7_DR     DNA/Zisupton         (4865)  12217   12150 1682990  
   731   19.9  4.2  2.1  chr2              45699327 45699516 (13941113) + hAT-N130_DR       DNA/hAT-Ac                1    194   (227) 1682991  
   437   24.1  3.8 12.2  chr2              45699517 45699539 (13941090) + DNA6-1_DR         DNA/hAT-hAT5            155    351   (798) 1682992  
  7257    8.6  3.2  3.5  chr2              45699540 45700671 (13939958) C hAT-N115_DR       DNA/hAT                 (0)   1129       1 1682993  
   778   23.7  8.2  7.7  chr2              45700672 45701059 (13939570) + hAT-N126B_DR      DNA/hAT-Ac              211    600     (0) 1682994  
   341   17.8  8.1  3.3  chr2              45701155 45701241 (13939388) + DNA-N36_DR        DNA                      54    144   (479) 1682995  
   296   25.9  1.3  0.9  chr2              45701807 45701922 (13938707) + hATN-28_DRe       DNA/hAT-Charlie           6    113    (90) 1682996  
  1244    7.6  0.0  0.8  chr2              45702006 45702461 (13938168) + (TCTG)n           Simple_repeat             1    452     (0) 1682997  
   438   21.1  0.0  3.9  chr2              45702343 45702475 (13938154) C Ginger1-N1_DR     DNA/Ginger-1          (285)   2373    2246 1682998 *
   457   26.5  0.0  0.0  chr2              45702374 45702485 (13938144) + (TCCG)n           Simple_repeat             1    112     (0) 1682999  
   344   27.9  0.8 13.5  chr2              45702557 45702857 (13937772) + (TCCA)n           Simple_repeat             1    262     (0) 1683000  
   329   12.3  0.0  0.0  chr2              45702815 45702871 (13937758) C Polinton-4_DR     DNA/Maverick         (7616)  12671   12615 1683001 *
  2277   14.6 13.2  2.3  chr2              45703092 45703644 (13936985) + LTR-8_DR          LTR                       1    612     (0) 1683002  
  1237   13.1  3.5  8.5  chr2              45704396 45704654 (13935975) C SINE_DR1          SINE                    (0)    258      12 1683003  
   612   12.5 16.9  3.0  chr2              45704582 45704729 (13935900) C LINEX-1_DR        Retroposon            (421)    384     217 1683004 *
  1006   24.6  6.5  0.4  chr2              45704775 45705068 (13935561) + DNA-1-3_DR        DNA/PIF-Harbinger        67    437   (400) 1683005 *
  3882    8.6  1.1  3.1  chr2              45705068 45705622 (13935007) C SINE3-1a          SINE/5S-Deu-L2         (11)    559      16 1683006  
  1246   26.1  8.0  0.5  chr2              45705636 45705986 (13934643) + DNA-1-3B_DR       DNA/PIF-Harbinger       387    763     (0) 1683007  
   425    8.3  1.2 12.2  chr2              45705987 45706054 (13934575) C LINEX-1_DR        Retroposon            (426)    379     320 1683008 *
   568    7.8  2.6  0.0  chr2              45705988 45706064 (13934565) C L2-33_DRe         LINE/L2                (23)   1425    1347 1683009  
   370   17.2  0.0  0.0  chr2              45706379 45706465 (13934164) C DNA7-N1_DR        DNA/Zisupton         (9120)   1297    1211 1683010 *
   376   18.2  0.0  5.7  chr2              45706409 45706519 (13934110) + P-1_DR            DNA/P                  7551   7655  (2313) 1683011 *
  2492   13.7  5.8  1.1  chr2              45706470 45706897 (13933732) + Harbinger-8N2_DR  DNA/PIF-Harbinger        87    534    (14) 1683012  
   954   11.2  0.0  0.0  chr2              45708051 45708184 (13932445) + EnSpm-N39B_DR     DNA/CMC-EnSpm?          431    564     (1) 1683013  
   250   16.7  0.0  0.0  chr2              45708207 45708248 (13932381) + Mariner-6_DR      DNA/TcMar-Tc1             1     42  (1587) 1683014 *
   328   11.1  1.9  0.0  chr2              45708240 45708293 (13932336) + hAT-N150_DR       DNA/hAT-Blackjack      1131   1185   (498) 1683015  
   279   12.2  0.0  0.0  chr2              45708283 45708293 (13932336) + Nimb-4_DR         LINE/I                  630    640  (9021) 1683016 *
  1628    6.2  2.5  0.4  chr2              45708294 45708536 (13932093) + TDR17             DNA/Sola-1                1    248     (0) 1683017  
   202    3.6  0.0  3.6  chr2              45708512 45708540 (13932089) C hAT-N145_DR       DNA/hAT-Ac            (711)    880     853 1683018 *
   349   11.3  1.6  0.0  chr2              45708537 45708598 (13932031) C EnSpm-N4_DR       DNA/CMC-EnSpm         (149)     63       1 1683019  
   207   24.1  0.0  0.0  chr2              45708599 45708656 (13931973) + hAT-N202_DR       DNA/hAT-Tip100          243    300  (1585) 1683020 *
   242   23.2  8.4  0.0  chr2              45708620 45708714 (13931915) C L1-11_DR          LINE/L1              (1861)   5463    5361 1683021 *
   247    6.2  6.2  0.0  chr2              45708652 45708715 (13931914) + hAT-N178B_DR      DNA/hAT-Ac              129    196  (1687) 1683022  
   286   17.5  2.4  2.4  chr2              45708731 45708812 (13931817) C Mariner-6_DR      DNA/TcMar-Tc1        (1547)     82       1 1683023  
   277   21.3  2.1  3.1  chr2              45708813 45708824 (13931805) + hAT-N21_DR        DNA/hAT-Charlie        1157   1249   (597) 1683024  
   578   23.0 17.8  2.6  chr2              45709274 45709537 (13931092) C ANGEL             DNA/Kolobok             (6)    303       1 1683025  
   285   25.6  3.5  0.0  chr2              45709473 45709558 (13931071) + DNA-N33_DR        DNA                     604    692  (1011) 1683026 *
   714   21.5  2.0  0.0  chr2              45709900 45710048 (13930581) + TC1DR3B           DNA/TcMar-Tc1             1    152   (737) 1683027  
   279   18.4  0.0  0.0  chr2              45710042 45710090 (13930539) C Sola2-N3_DR       DNA/Sola-2           (1009)   1448    1400 1683028 *
   360   20.3  0.0  0.0  chr2              45710050 45710113 (13930516) + TC1DR3            DNA/TcMar-Tc1           231    294   (931) 1683029  
   229   11.1 10.5  5.0  chr2              45710189 45710245 (13930384) + NonLTR-1_DR       Retroposon             1143   1202    (10) 1683030 *
  4945   11.1 22.4  2.1  chr2              45710243 45711293 (13929336) C hAT-N26_DR        DNA/hAT-Ac            (199)   1260       1 1683031  
  1305   24.2  5.9  8.9  chr2              45711294 45711781 (13928848) + TC1DR3            DNA/TcMar-Tc1           418    891   (334) 1683032  
   561   13.5  6.2  0.0  chr2              45711782 45711877 (13928752) C Harbinger-N10_DR  DNA/PIF-Harbinger       (0)    328     227 1683033  
  1240    8.9  8.4  0.0  chr2              45711879 45712069 (13928560) + Copia-17_DR-LTR   LTR/Gypsy?                1    207   (280) 1683034  
  2784   10.4  2.1  0.0  chr2              45712072 45712456 (13928173) C HarbingerN6_DR    DNA/PIF-Harbinger       (0)    393       1 1683035  
  1184   16.0  7.8  0.4  chr2              45712467 45712710 (13927919) + Copia-11G_DR-LTR  LTR/Gypsy?              217    478     (0) 1683036  
   398   25.9  2.9  0.7  chr2              45712729 45712864 (13927765) + EnSpm-N36_DR      DNA/CMC-EnSpm           595    733  (2492) 1683037 *
   483   24.3  0.0  0.0  chr2              45712763 45712873 (13927756) C Harbinger-N10_DR  DNA/PIF-Harbinger     (113)    215     105 1683033  
   332   22.5 31.8  0.0  chr2              45712795 45712923 (13927706) + DNA6-1B_DR        DNA/hAT-hAT5            302    471   (365) 1683038 *
   490   18.8 15.0  1.3  chr2              45712929 45713068 (13927561) + TC1DR3            DNA/TcMar-Tc1           889   1047   (178) 1683039  
   998   26.2  1.9  1.7  chr2              45713088 45713166 (13927463) C DNA2-16_DR        DNA                  (4000)  14051   13907 1683040  
  1409   11.9  0.0  0.0  chr2              45713167 45713360 (13927269) + hAT-N141_DR       DNA/hAT-Charlie           1    194     (0) 1683041  
   998   26.2  1.9  1.7  chr2              45713361 45713398 (13927231) C DNA2-16_DR        DNA                  (4000)  13906   13833 1683040  
   305   14.1  0.0  3.5  chr2              45714613 45714671 (13925958) + CryptonV-1_DR     DNA/Crypton-V         14563  14619  (3254) 1683042  
   323    9.5  1.6  1.6  chr2              45714694 45714750 (13925879) + Merlin-N1_DR      DNA/Merlin              126    182   (187) 1683043  
   446    9.3  0.0  7.7  chr2              45714751 45714820 (13925809) C hAT-N167_DR       DNA/hAT-Charlie         (0)    850     786 1683044  
   803    4.8  8.7  0.0  chr2              45714824 45714927 (13925702) C TDR2              DNA/TcMar-Tc1         (513)    424     312 1683045  
  1283   11.6  2.4  3.6  chr2              45714929 45715179 (13925450) + TDR17             DNA/Sola-1                1    248     (0) 1683046  
   263   14.3  4.1  4.1  chr2              45715126 45715198 (13925431) C hAT-N145_DR       DNA/hAT-Ac            (680)    911     839 1683047 *
  1004   11.7 46.1  1.4  chr2              45715180 45715396 (13925233) C TDR2              DNA/TcMar-Tc1         (623)    314       1 1683045  
   246   22.2  7.9  0.0  chr2              45715427 45715489 (13925140) C Kolobok-N10_DR    DNA/Kolobok           (244)    399     332 1683048  
   208   28.8  0.0  1.2  chr2              45716572 45716652 (13923977) C Harbinger-2B_DR   DNA/PIF-Harbinger    (3176)    325     246 1683049  
   791   18.8  3.3  3.9  chr2              45716741 45716904 (13923725) C HarbingerN6B_DR   DNA/PIF-Harbinger      (73)    649     487 1683050  
  1754   13.5  6.2  0.6  chr2              45716905 45717223 (13923406) C DNAX-10B_DR       DNA                     (2)   1172     859 1683051  
   298   13.0  0.0  0.0  chr2              45717227 45717272 (13923357) + DNA-3-2B_DR       DNA/PIF-Harbinger         1     46   (786) 1683052  
   226   18.4  0.0  5.0  chr2              45717290 45717352 (13923277) C Helitron-4_DR     RC/Helitron          (2039)  29829   29770 1683053 *
  5182    6.0  7.1  1.5  chr2              45717323 45718073 (13922556) + DNA-3-2B_DR       DNA/PIF-Harbinger        41    832     (0) 1683054  
  3583   12.2 10.4  2.5  chr2              45718075 45718719 (13921910) C DNAX-10B_DR       DNA                   (318)    856     162 1683051  
   873   20.5  6.4 17.8  chr2              45718720 45719093 (13921536) C HarbingerN6B_DR   DNA/PIF-Harbinger     (384)    338       1 1683050  
   648   14.9 11.4  7.8  chr2              45719207 45719417 (13921212) + LINEX-1_DR        Retroposon              588    805     (0) 1683055  
   252   24.6  1.6  0.0  chr2              45720637 45720697 (13919932) C CR1-10_DR         LINE/L2                (21)   2263    2202 1683056  
   650   13.6  6.3  1.5  chr2              45720947 45721061 (13919568) C DNA-X-2_DR        DNA                     (0)    816     696 1683057  
  1225    7.7  1.2  1.2  chr2              45721062 45721233 (13919396) + DIRS-1C-LTR_DR    LTR/Ngaro                 2    173   (445) 1683058  
  1076    8.1  1.3  0.7  chr2              45721201 45721349 (13919280) + DIRS-1C-LTR_DR    LTR/Ngaro               468    617     (1) 1683058 *
   573   15.2  2.6  3.5  chr2              45721350 45721464 (13919165) C DNA-X-2B_DR       DNA                   (173)    266     153 1683059  
  2851   13.2  8.2  4.4  chr2              45721474 45722049 (13918580) C Rex1-19_DRe       LINE/Rex-Babar          (0)   1666    1070 1683060  
   797    7.9 11.4  0.0  chr2              45722055 45722168 (13918461) C DNA-X-2B_DR       DNA                   (312)    127       1 1683059  
   441   18.7  2.4  2.4  chr2              45722189 45722314 (13918315) C TE-X-16_DR        DNA/Crypton-A          (72)    281     156 1683061  
   499   23.0  7.4  5.3  chr2              45722319 45722520 (13918109) + DNA-X-2_DR        DNA                       2    207   (609) 1683062  
   268   20.3  7.5  4.3  chr2              45722497 45722563 (13918066) + DNA6-1B_DR        DNA/hAT-hAT5             97    165   (671) 1683063 *
   675   12.1  6.9  0.0  chr2              45722519 45722634 (13917995) C SINE_DR1          SINE                    (2)    256     133 1683064  
  1931   15.2  9.4  1.8  chr2              45722706 45723068 (13917561) + HarbingerN6_DR    DNA/PIF-Harbinger         3    392     (1) 1683065  
   276   24.0  4.0  1.3  chr2              45723148 45723223 (13917406) + DNA-X-2_DR        DNA                     303    380   (436) 1683066  
  2181   13.9 15.0  2.2  chr2              45723229 45723676 (13916953) + DNA-8-7_DR        DNA/hAT-Tip100           10    513   (536) 1683067  
   819   23.3  8.7  0.9  chr2              45723656 45723671 (13916958) + hAT-N22B_DR       DNA/hAT-Ac              783    895   (484) 1683068 *
  1224    9.5  9.5  0.0  chr2              45723672 45723850 (13916779) C TDR19             DNA/hAT-Charlie       (206)    199       4 1683069  
   819   23.3  8.7  0.9  chr2              45723851 45723863 (13916766) + hAT-N22B_DR       DNA/hAT-Ac              896   1006   (373) 1683068  
   309   22.5  9.0  0.0  chr2              45723858 45723968 (13916661) + DNA-8-7_DR        DNA/hAT-Tip100          511    631   (418) 1683070 *
   317   16.2  0.0  9.8  chr2              45724054 45724133 (13916496) C EnSpm-N2_DR       DNA/CMC-EnSpm         (876)   3139    3071 1683071 *
  2414   11.8  5.2  0.8  chr2              45724070 45724530 (13916099) + Mariner-N38_DR    DNA/TcMar-Tc1            28    508    (39) 1683072  
   201   21.7 19.2  2.5  chr2              45724134 45724157 (13916472) C Helitron-N3B_DR   RC/Helitron           (929)   5675    5555 1683073 *
   444   20.1  8.9  4.3  chr2              45724532 45724666 (13915963) + DNA-X-2_DR        DNA                     500    640   (176) 1683074  
   212   29.7  1.8  2.6  chr2              45724902 45725015 (13915614) + (TGGA)n           Simple_repeat             2    114     (0) 1683075  
   275    5.7  0.0  0.0  chr2              45725139 45725173 (13915456) C DNA-6-N8_DR       DNA                     (1)   2307    2273 1683076 *
  1052   20.9  0.4  1.7  chr2              45725173 45725415 (13915214) C CryptonV-N4_DR    DNA/Crypton-V        (4227)   9266    9027 1683077 *
  1614   19.6  4.2 18.0  chr2              45725208 45725843 (13914786) + DNA8-23_DR        DNA                    1706   2267  (4472) 1683078 *
  2163   10.9  8.5  0.3  chr2              45725505 45725845 (13914784) C HE1_DR1           SINE/tRNA-V-RTE        (22)    380      12 1683079  
   671   13.0  0.7  0.0  chr2              45725845 45725998 (13914631) + DNA-6-N8_DR       DNA                     832    986  (1322) 1683080 *
  2690   11.5  3.9  0.7  chr2              45726006 45726418 (13914211) + SINE3-1           SINE/5S-Deu-L2          164    589     (1) 1683081  
   590   16.1  8.8  1.6  chr2              45726651 45726821 (13913808) + DNA-N15_DR        DNA                     222    404     (1) 1683082  
   252   17.2  1.9 11.5  chr2              45727507 45727611 (13913018) + Zisupton-7_DR     DNA/Zisupton           4600   4695 (12387) 1683083 *
   271   10.9  0.0  1.6  chr2              45727551 45727615 (13913014) + hAT-2n1_DR        DNA/hAT-Charlie        1079   1142    (68) 1683084  
  1032   15.4 11.3  0.0  chr2              45728062 45728256 (13912373) + DNA-TTAA-2_DR     DNA                       1    217   (452) 1683085  
   209    3.2  0.0 12.5  chr2              45728248 45728283 (13912346) C DNA8-28_DR        DNA/hAT              (3802)   3340    3309 1683086 *
  2500   14.9 17.1  4.6  chr2              45728434 45729058 (13911571) C hAT-N167B_DR      DNA/hAT-Charlie       (745)    828     129 1683087  
  1374   12.5 37.9  0.8  chr2              45729099 45729454 (13911175) C Kolobok-N1_DR     DNA/Kolobok-T2?       (262)    537      51 1683088  
  2127    9.2  0.3  0.7  chr2              45730303 45730586 (13910043) C SINE2-3_DR        SINE/tRNA-V-RTE         (6)    362      80 1683089  
  1286   16.8  6.4  2.4  chr2              45730590 45730869 (13909760) C DNA-6-N9_DR       DNA                   (868)    291       1 1683090  
   422   17.3  1.2  1.2  chr2              45731392 45731473 (13909156) + Helitron-2_DR     RC/Helitron            9372   9453 (17959) 1683091 *
   682    6.9 14.7  0.0  chr2              45731403 45731504 (13909125) + TDR3B             DNA/hAT-Charlie           5    121    (72) 1683092 *
   935   15.1  3.0  8.8  chr2              45731474 45731504 (13909125) + ENSPM-6_DR        DNA/CMC-EnSpm         19224  19243 (13373) 1683093  
  2059    9.8  3.6  5.2  chr2              45731505 45731837 (13908792) C Harbinger-N10_DR  DNA/PIF-Harbinger       (0)    328       1 1683094  
   624   24.8  1.6 13.5  chr2              45731505 45731656 (13908973) C ENSPM-6_DR        DNA/CMC-EnSpm       (12964)  19650   19424 1683095 *
   560    6.8  0.0  0.0  chr2              45731840 45731912 (13908717) + TDR3              DNA/hAT-Charlie         121    193     (0) 1683096  
   478   13.6  1.2  0.0  chr2              45731841 45731921 (13908708) + CryptonV-N5_DR    DNA/Crypton-V          3309   3390 (21147) 1683097 *
   305   19.9 10.4  2.8  chr2              45732291 45732424 (13908205) + hAT-N160B_DR      DNA/hAT-Ac                3    146  (1385) 1683098  
   930   12.6  5.0  5.0  chr2              45733486 45733686 (13906943) + DNA11TA1_DR       DNA/CMC-EnSpm             1    201     (2) 1683099  
   240   13.0  3.7  0.0  chr2              45733897 45733950 (13906679) C Helitron-2_DR     RC/Helitron         (22001)   5411    5356 1683100 *
   301   14.8  0.0  0.0  chr2              45733915 45733968 (13906661) + hAT-N48B_DR       DNA/hAT-Ac             1382   1435   (705) 1683101  
   255   13.5  9.8  3.1  chr2              45733916 45733976 (13906653) + Zisupton-N1_DR    DNA/Zisupton           1423   1487  (1827) 1683102 *
   207   13.1  2.0  7.5  chr2              45734587 45734685 (13905944) C CryptonV-N5_DR    DNA/Crypton-V       (16069)   8468    8375 1683103  
  6001   12.2  7.1 17.0  chr2              45734991 45736463 (13904166) + TZF28C            DNA/TcMar-Tc1            92   1440   (189) 1683104  
   932   16.9  3.9  1.4  chr2              45736650 45736853 (13903776) + DNA13TA1a_DR      DNA/TcMar-Tc1            69    277    (41) 1683105  
  1418    2.4  0.0  0.0  chr2              45737663 45737831 (13902798) C L2-2_DRe          LINE/L2                 (0)   4238    4070 1683106  
   718   21.8  6.2  5.5  chr2              45737985 45738256 (13902373) C EnSpm-N13_DR      DNA/CMC-EnSpm        (3822)  18327   18054 1683107  
   500   17.8  2.8  0.9  chr2              45738265 45738372 (13902257) C EnSpm-N13_DR      DNA/CMC-EnSpm        (5018)  17131   17022 1683108  
   712   17.1  0.0  7.9  chr2              45738457 45738676 (13901953) + (CTTAA)n          Simple_repeat             1    278   (308) 1683109  
   447   26.9  0.0  4.8  chr2              45738677 45738852 (13901777) + (ACTTG)n          Simple_repeat             3    170     (0) 1683110  
   712   17.1  0.0  7.9  chr2              45738853 45739093 (13901536) + (CTTAA)n          Simple_repeat           279    586     (0) 1683109  
   255   18.1 12.5  0.0  chr2              45739052 45739123 (13901506) C Harbinger-N20_DR  DNA/PIF-Harbinger?    (155)     81       1 1683111 *
   205   11.1  0.0  0.0  chr2              45739577 45739603 (13901026) C Gypsy117-I_DR     LTR/Gypsy            (4298)   2266    2240 1683112  
   200   10.7  0.0  0.0  chr2              45739757 45739784 (13900845) + ASAT_CY           Satellite               129    156   (106) 1683113  
   228   29.2  0.0  0.0  chr2              45740726 45740793 (13899836) C Helitron-2_DR     RC/Helitron         (19421)   7991    7924 1683114  
  2260   16.7  5.5 13.2  chr2              45740794 45741442 (13899187) + hAT-33N1_DR       DNA/hAT-Charlie           1    605   (589) 1683115  
  1670    9.9  5.5  1.1  chr2              45741340 45741595 (13899034) + DNA8-27B_DR       DNA                     256    522   (377) 1683116 *
   387   15.1  0.0  0.0  chr2              45741640 45741712 (13898917) + hAT-N159_DR       DNA/hAT-Ac             1536   1608   (214) 1683117  
   261   11.1  0.0  3.2  chr2              45741660 45741724 (13898905) + Gypsy-116-LTR_DR  LTR/Gypsy                44    106   (632) 1683118 *
  2033   10.3  4.5  0.3  chr2              45741721 45742032 (13898597) + hAT-33N1_DR       DNA/hAT-Charlie         625    949   (245) 1683119  
   265   18.6  0.0  3.4  chr2              45741983 45742000 (13898629) + CryptonV-N4_DR    DNA/Crypton-V          3975   4030  (9463) 1683120 *
   389    8.9  1.9  0.0  chr2              45742001 45742092 (13898537) + (TAG)n            Simple_repeat             1     93     (0) 1683121  
   345   13.8  1.9  0.2  chr2              45742028 45742116 (13898513) + L1-11_DR          LINE/L1                6687   6777   (547) 1683122 *
   233   13.6  0.0 11.5  chr2              45742086 45742143 (13898486) + hAT-33N1_DR       DNA/hAT-Charlie         954   1005   (189) 1683123 *
   265   18.6  0.0  3.4  chr2              45742093 45742105 (13898524) + CryptonV-N4_DR    DNA/Crypton-V          4031   4079  (9414) 1683120  
  9741    1.6  0.5  0.0  chr2              45742209 45743324 (13897305) + L2-2_DRe          LINE/L2                3113   4234     (4) 1683124  
   210   25.7  7.1  0.0  chr2              45743273 45743342 (13897287) C hAT-N195_DR       DNA/hAT-Tip100        (471)    445     371 1683125 *
   632    7.0  2.3  0.0  chr2              45743322 45743407 (13897222) + hAT-33N1_DR       DNA/hAT-Charlie        1107   1194     (0) 1683126  
   222   13.3  6.2  6.2  chr2              45743375 45743422 (13897207) + DNA-6-N5B_DR      DNA                    1901   1948  (1575) 1683127 *
   247   18.2  1.8  0.0  chr2              45743466 45743520 (13897109) + Kolobok-N10_DR    DNA/Kolobok             585    640     (3) 1683128  
   200    7.1  0.0  0.0  chr2              45744352 45744379 (13896250) + EnSpm-N4B_DR      DNA/CMC-EnSpm?           51     78   (142) 1683129  
   273    9.1  0.0  0.0  chr2              45744406 45744449 (13896180) + EnSpm-N4B_DR      DNA/CMC-EnSpm?          149    192    (28) 1683130  
  3583    9.3  5.9  1.1  chr2              45744456 45744978 (13895651) C SINE3-1           SINE/5S-Deu-L2         (41)    549       2 1683131  
   802   21.0  5.0  3.4  chr2              45745374 45745575 (13895054) + Penelope-1_DR     LINE/Penelope          3893   4097   (349) 1683132  
   641   11.7  0.7  4.6  chr2              45745460 45745594 (13895035) C DNA6-6_DR         DNA                  (3423)   7858    7729 1683133 *
   462   10.8  1.6  2.5  chr2              45745502 45745575 (13895054) + CryptonV-N5_DR    DNA/Crypton-V         15261  15333  (9204) 1683134 *
  4501    7.4  1.9  1.0  chr2              45745576 45746191 (13894438) C DIRS-1B-LTR_DR    LTR/Ngaro               (0)    623       2 1683135  
   901   14.4  2.3  0.0  chr2              45746434 45746606 (13894023) C DNA11TA1_DR       DNA/CMC-EnSpm          (26)    177       1 1683136  
   457   12.1  4.5  3.6  chr2              45747478 45747588 (13893041) C Kolobok-N5_DR     DNA/Kolobok-T2?         (7)    478     367 1683137  
   817   13.7 29.3  8.3  chr2              45747601 45747951 (13892678) + hAT-10_DR         DNA/hAT-Tip100          137    555  (3925) 1683138  
   700   13.9  3.9 13.7  chr2              45748073 45748388 (13892241) + HATN3B_DR         DNA/hAT-Tip100          274    788   (191) 1683139  
   776   15.1  4.1  9.1  chr2              45748423 45748640 (13891989) + EnSpm-N25_DR      DNA/CMC-EnSpm          4158   4365   (321) 1683140  
   218   21.5  0.0  3.6  chr2              45748636 45748693 (13891936) C EnSpm-N47_DR      DNA/CMC-EnSpm?       (1981)   1036     981 1683141 *
   202   17.9  1.8  1.8  chr2              45748657 45748713 (13891916) C DNA2-16_DR        DNA                  (9542)   8509    8453 1683142 *
   632   14.6  1.9  0.0  chr2              45748728 45748830 (13891799) C hAT-N88_DR        DNA/hAT-Ac            (218)    364     260 1683143  
  7129    4.8 14.2  1.9  chr2              45748877 45749897 (13890732) C Harbinger3N_DR    DNA/PIF-Harbinger       (0)   1144       1 1683144  
   509   13.3  5.5  4.5  chr2              45749909 45750018 (13890611) + L2-1B_DR          LINE/L2                 898   1008     (0) 1683145  
   428   16.1 11.5  0.0  chr2              45750100 45750185 (13890444) + DNA-X-2_DR        DNA                     567    662   (154) 1683146  
  9346    3.4  0.9  1.0  chr2              45750186 45751330 (13889299) C Harbinger3N_DR    DNA/PIF-Harbinger       (0)   1144       1 1683147  
   916   12.7  4.7  0.0  chr2              45751331 45751480 (13889149) + DNA-X-2_DR        DNA                     660    816     (0) 1683148  
   239   26.4  3.3  3.3  chr2              45751801 45751890 (13888739) + hAT-N69_DR        DNA/hAT-Ac             1184   1273     (0) 1683149  
   978    9.2  1.4  0.0  chr2              45752665 45752806 (13887823) + LOOPERN6_DR       DNA/Kolobok-T2?           1    144  (1207) 1683150  
   257   14.0  2.7 11.9  chr2              45752796 45752868 (13887761) C DNA8-28_DR        DNA/hAT              (3515)   3627    3561 1683151 *
  2358    6.6  0.0  4.4  chr2              45752806 45753138 (13887491) C DNA6-6_DR         DNA                  (6718)   4563    4245 1683152  
  1636    5.9  0.7 12.6  chr2              45753149 45753458 (13887171) + LOOPERN6_DR       DNA/Kolobok-T2?         153    429   (922) 1683153  
   440    9.1  0.0  3.0  chr2              45753450 45753517 (13887112) C hAT-N101_DR       DNA/hAT-Ac            (828)   1151    1086 1683154 *
   459   15.1  1.1  2.3  chr2              45753458 45753545 (13887084) C hAT-N181_DR       DNA/hAT-Tip100        (419)   1145    1059 1683155  
   425   14.9  3.1  4.1  chr2              45753459 45753556 (13887073) C DNA2-32B_DR       DNA/hAT                 (0)   1129    1033 1683156 *
  5406   12.6 13.6  2.8  chr2              45753685 45754863 (13885766) C DNA-5-5_DR        DNA/hAT                (51)   1302       1 1683157  
  2066    9.5 16.1  4.3  chr2              45754865 45755305 (13885324) + LOOPERN6_DR       DNA/Kolobok-T2?         427    917   (434) 1683158  
   506   11.8  7.8  0.9  chr2              45755297 45755399 (13885230) + LOOPERN6_DR       DNA/Kolobok-T2?        1231   1340    (11) 1683159 *
   579   24.6  7.7  3.3  chr2              45755603 45755837 (13884792) + HATN8_DR          DNA/Zisupton              9    253     (2) 1683160  
  2550    8.5  0.3  0.8  chr2              45756006 45756371 (13884258) + TC1DR2            DNA/TcMar-Tc1            80    443   (433) 1683161  
   202   32.6  2.1  3.2  chr2              45757077 45757100 (13883529) C Gypsy118-LTR_DR   LTR/Gypsy             (511)    522     471 1683162  
   219   20.8  0.0  1.9  chr2              45757101 45757154 (13883475) C Zisupton-6_DR     DNA/Zisupton        (13170)   8946    8894 1683163  
   202   32.6  2.1  3.2  chr2              45757155 45757171 (13883458) C Gypsy118-LTR_DR   LTR/Gypsy             (511)    470     429 1683162  
  1069   17.2  4.6  1.5  chr2              45757644 45757903 (13882726) C Copia-11D_DR-LTR  LTR/Gypsy?             (22)    455     188 1683164  
  1403   11.6  0.0  0.0  chr2              45757907 45758113 (13882516) + TC1DR3            DNA/TcMar-Tc1             1    207  (1018) 1683165  
   476    7.9 19.7  0.0  chr2              45758116 45758191 (13882438) + TC1DR3            DNA/TcMar-Tc1           702    792   (433) 1683166  
   701   14.9  0.0  0.0  chr2              45758197 45758310 (13882319) C Copia-12_DR-LTR   LTR/Gypsy?            (353)    114       1 1683167  
  2619   16.0  6.3  0.4  chr2              45758338 45758815 (13881814) C DNA21TA1_DR       DNA/TcMar-Tc1           (2)    537      32 1683168  
   730   12.4 10.6  1.5  chr2              45758822 45759001 (13881628) C EnSpm-N4B_DR      DNA/CMC-EnSpm?         (11)    209      14 1683169  
  3961   10.2  8.8  1.3  chr2              45759221 45759933 (13880696) C TC1DR2            DNA/TcMar-Tc1           (1)    875     110 1683170  
  2009   12.3  8.3  0.8  chr2              45759934 45760293 (13880336) + DNA-2-28_DR       DNA/TcMar?                1    387     (0) 1683171  
   658   11.6  5.3  0.8  chr2              45760294 45760397 (13880232) C TC1DR2            DNA/TcMar-Tc1         (766)    110       2 1683172  
   381   12.2  4.0  0.0  chr2              45760334 45760407 (13880222) C DNA8-25_DR        DNA                  (3049)    918     842 1683173 *
  2610   12.6  9.7  1.1  chr2              45760421 45760917 (13879712) + Gypsy-168-LTR_DR  LTR/Gypsy                 1    539     (0) 1683174  
   208   11.9  0.0  2.4  chr2              45760933 45760975 (13879654) + DNA-6-N5B_DR      DNA                    2396   2437  (1086) 1683175 *
   220   19.7  0.0  5.9  chr2              45760946 45760999 (13879630) C ENSPM-6_DR        DNA/CMC-EnSpm       (18636)  13980   13930 1683176  
   337   19.3 12.8  6.3  chr2              45761164 45761312 (13879317) + EnSpm-N47B_DR     DNA/CMC-EnSpm?         1275   1432     (0) 1683177  
   300   26.9 12.0  2.2  chr2              45761168 45761334 (13879295) + TE-X-13_DR        Unknown                1113   1295  (1130) 1683178 *
   209   24.1  5.7 15.0  chr2              45761169 45761197 (13879432) C DNA6-1_DR         DNA/hAT-hAT5          (434)    715     642 1683179 *
   592   16.2 11.7  0.7  chr2              45761198 45761334 (13879295) C ANGEL             DNA/Kolobok            (34)    275     124 1683180  
   215   15.7 11.8  0.0  chr2              45761333 45761383 (13879246) C DNA2-16_DR        DNA                  (7962)  10089   10033 1683181 *
   209   24.1  5.7 15.0  chr2              45761335 45761378 (13879251) C DNA6-1_DR         DNA/hAT-hAT5          (434)    641     523 1683179 *
   241   10.8  0.0  0.0  chr2              45762020 45762056 (13878573) + SAT-26_DR         Satellite              1806   1842  (2041) 1683182 *
   372    4.3  0.0  0.0  chr2              45762024 45762069 (13878560) C DNA-AT-2_DR       DNA                     (0)   1441    1396 1683183  
  2883   13.7  0.9  2.7  chr2              45762079 45762581 (13878048) + LOOPERN6B_DR      DNA/Kolobok-T2?           4    497   (299) 1683184  
  9418    4.8  1.9  0.3  chr2              45762582 45763768 (13876861) + Harbinger-4N1C_DR DNA/PIF-Harbinger         1   1206     (0) 1683185  
   273   27.7  0.0 14.7  chr2              45763641 45763788 (13876841) + ENSPM-6_DR        DNA/CMC-EnSpm          7277   7405 (25211) 1683186 *
   233   25.4  3.6  1.8  chr2              45763733 45763755 (13876874) + hAT-N35B_DR       DNA/hAT-Ac              810    883   (729) 1683187 *
   301   14.0  0.0  9.7  chr2              45763756 45763834 (13876795) + hAT-N47C_DR       DNA/hAT-Tip100         1181   1252  (1207) 1683188 *
   548    7.7  0.0  5.1  chr2              45763766 45763847 (13876782) + Polinton-1_DR     DNA/Maverick          17583  17660   (825) 1683189 *
   967   18.6  0.5  9.6  chr2              45763778 45764111 (13876518) C EnSpm-N10_DR      DNA/CMC-EnSpm        (2069)   7239    6951 1683190 *
  1990    7.1  0.7  0.7  chr2              45763839 45764120 (13876509) + LOOPERN6B_DR      DNA/Kolobok-T2?         514    795     (1) 1683191  
   476   12.5  6.5  4.3  chr2              45765190 45765281 (13875348) + Harbinger-N24_DR  DNA/PIF-Harbinger         2     95   (983) 1683192  
  2636   15.5  5.3  0.8  chr2              45765300 45765786 (13874843) C Harbinger-N25_DR  DNA/PIF-Harbinger      (64)    512       4 1683193  
 12534    3.1  2.8  1.1  chr2              45765918 45767470 (13873159) C hAT-N29_DR        DNA/hAT-Tip100          (0)   1580       1 1683194  
   433   10.5  1.3  3.9  chr2              45767968 45768046 (13872583) + Kolobok-N16_DR    DNA/Kolobok?              1     77  (1165) 1683195  
  2002   10.4  2.4  9.6  chr2              45768066 45768446 (13872183) + Looper-N7_DR      DNA/Kolobok-T2            1    356   (659) 1683196  
  1973   13.6 30.7  2.8  chr2              45768447 45768650 (13871979) C IS3EU-4_DR        DNA/IS3EU            (2819)  12206   11462 1683197  
   475   11.2 10.6  5.0  chr2              45768642 45768754 (13871875) C DNA-TA-2_DR       DNA/CMC-EnSpm          (31)    165      47 1683198 *
  1733   17.2  5.0  4.5  chr2              45768711 45768756 (13871873) C DNA6-6_DR         DNA                  (4047)   7234    6832 1683199  
  2410    9.7  2.2  1.4  chr2              45768757 45769111 (13871518) + SINE2-3_DR        SINE/tRNA-V-RTE           1    358    (10) 1683200  
   284   15.8  7.0  0.0  chr2              45769110 45769166 (13871463) C DNA9-3_DR         DNA/MULE-MuDR?        (948)  10431   10371 1683201 *
   367   16.7  0.0  0.0  chr2              45769163 45769222 (13871407) + Kolobok-N16_DR    DNA/Kolobok?             75    134  (1108) 1683202  
   502   22.8  0.0  6.1  chr2              45769242 45769381 (13871248) + Kolobok-N16_DR    DNA/Kolobok?           1027   1158    (84) 1683203  
   734   20.7  5.3  0.0  chr2              45769466 45769615 (13871014) + Gypsy-200_DR-LTR  LTR/Gypsy                 2    159   (258) 1683204  
   369   15.7  4.7  3.7  chr2              45769617 45769722 (13870907) + Gypsy-200_DR-LTR  LTR/Gypsy               311    417     (0) 1683204  
   327   26.3  4.0  6.5  chr2              45769732 45769857 (13870772) + Kolobok-N16_DR    DNA/Kolobok?           1027   1149    (93) 1683205  
   421   25.1  0.0  6.1  chr2              45769927 45770066 (13870563) + Kolobok-N16_DR    DNA/Kolobok?           1027   1158    (84) 1683206  
   493   22.5  2.2  4.5  chr2              45770143 45770277 (13870352) + Kolobok-N16_DR    DNA/Kolobok?           1027   1158    (84) 1683207  
   212   16.7  2.0  4.1  chr2              45770248 45770297 (13870332) + Tx1-7_DR          LINE/L1-Tx1            1105   1153  (4290) 1683208 *
   210   15.9 15.9  0.0  chr2              45770282 45770325 (13870304) + Kolobok-N16_DR    DNA/Kolobok?            119    169  (1073) 1683209 *
   448   10.6  0.0  4.4  chr2              45770303 45770420 (13870209) C EnSpm-N11_DR      DNA/CMC-EnSpm        (4770)    583     471 1683210 *
   524   10.1  0.0  0.8  chr2              45770319 45770438 (13870191) + Dada-U6_DR        DNA/Dada               7098   7216  (1747) 1683211  
   443    8.3  0.0  5.6  chr2              45770340 45770453 (13870176) C CryptonV-N5_DR    DNA/Crypton-V       (15299)   9238    9131 1683212 *
   672   22.5  2.4  4.4  chr2              45770419 45770627 (13870002) + Kolobok-N16_DR    DNA/Kolobok?           1027   1231    (11) 1683213  
  2648    3.1  0.3  0.0  chr2              45770636 45770952 (13869677) C DNA13TA1a_DR      DNA/TcMar-Tc1           (0)    318       1 1683214  
  3656    9.4  4.8  2.6  chr2              45771670 45772226 (13868403) C TC1DR3            DNA/TcMar-Tc1           (1)   1224     656 1683215  
  2478    9.0  1.9  9.9  chr2              45772244 45772712 (13867917) + I-2_DR            LINE/I                 5076   5510    (18) 1683216  
   432    5.7  0.0  0.0  chr2              45772729 45772781 (13867848) C TC1DR3            DNA/TcMar-Tc1        (1172)     53       1 1683217  
   260    8.3  0.0  0.0  chr2              45772752 45772787 (13867842) C DNA8-26_DR        DNA                  (2995)   1535    1500 1683218 *
   241   18.5  7.7  0.0  chr2              45772788 45772816 (13867813) + Merlin-2_DR       DNA/Merlin             4872   4941  (8980) 1683219  
   469    9.3  5.1  7.9  chr2              45772820 45772936 (13867693) + hAT-N134_DR       DNA/hAT?                738    851   (214) 1683220  
   257   13.6  0.0  3.4  chr2              45772933 45772993 (13867636) C SINE2-1_DR        SINE/tRNA               (0)    198     140 1683221 *
   481    3.1  0.3  0.0  chr2              45773090 45773218 (13867411) C DNA-8-29_DR       DNA                    (42)    978     834 1683222  
   272   15.3  2.1  2.1  chr2              45773092 45773231 (13867398) C Gypsy123-I_DR     LTR/Gypsy            (4699)    715     576 1683223 *
   448   20.0  4.6  8.1  chr2              45773112 45773481 (13867148) + P-1_DR            DNA/P                  7260   7617  (2351) 1683224  
   316   20.0  4.1 13.8  chr2              45773127 45773211 (13867418) + ERV1-7_DR-I       LTR/ERV1               1701   1944  (4759) 1683225 *
   790   15.1  8.7  0.0  chr2              45773212 45773383 (13867246) + DNA-2-30B_DR      DNA                      44    230   (183) 1683226  
   316   20.0  4.1 13.8  chr2              45773384 45773397 (13867232) + ERV1-7_DR-I       LTR/ERV1               1945   1982  (4721) 1683225  
   473   10.1  0.0  1.3  chr2              45773398 45773477 (13867152) C EnSpm-6N1_DR      DNA/CMC-EnSpm        (2639)   6597    6519 1683227 *
   528    0.0  0.0  0.0  chr2              45773408 45773473 (13867156) C DNA8-25_DR        DNA                  (1591)   2376    2311 1683228  
   399    8.1  1.0  3.0  chr2              45773474 45773509 (13867120) C EnSpm-N17_DR      DNA/TcMar            (3199)   1994    1895 1683229  
   316   20.0  4.1 13.8  chr2              45773510 45773538 (13867091) + ERV1-7_DR-I       LTR/ERV1               1983   2077  (4626) 1683225  
   722   22.6  4.4  1.6  chr2              45773634 45773813 (13866816) C hAT-N137_DR       DNA/hAT-Ac            (817)   2754    2570 1683230 *
   885   13.5  0.0  0.0  chr2              45773682 45773814 (13866815) + EnSpm-N48B_DR     DNA/CMC-EnSpm           750    882  (6077) 1683231  
   343   30.5  2.0  1.3  chr2              45773692 45773844 (13866785) C Polinton-1N1_DR   DNA/Maverick         (1238)  14231   14078 1683232 *
   790   19.4  3.5  8.1  chr2              45773813 45774070 (13866559) C hAT-N133_DR       DNA/hAT-Ac            (277)    346     100 1683233  
   217   23.7  0.0  3.6  chr2              45774480 45774536 (13866093) + Zisupton-N1_DR    DNA/Zisupton           1395   1449  (1865) 1683234 *
   290   12.3  1.7  1.7  chr2              45774489 45774546 (13866083) C DNA9TA1_DR        DNA/CMC-EnSpm        (1177)   2156    2099 1683235  
   251    4.8  0.0  2.4  chr2              45774509 45774551 (13866078) + Zisupton-N1_DR    DNA/Zisupton           1411   1452  (1862) 1683236 *
   238   15.4  1.5  4.5  chr2              45774515 45774582 (13866047) C EnSpm-N36_DR      DNA/CMC-EnSpm        (1950)   1275    1210 1683237 *
   360   17.6  1.4  9.6  chr2              45774640 45774888 (13865741) C ERV1-N3-I_DR      LTR/ERV1              (821)   3770    3592 1683238 *
   389   16.9  1.1  6.0  chr2              45774644 45774922 (13865707) + Zisupton-7_DR     DNA/Zisupton          11373  11536  (5546) 1683239  
   242   19.9  3.5  3.5  chr2              45774841 45774981 (13865648) C Zisupton-6_DR     DNA/Zisupton        (12631)   9485    9345 1683240 *
   274   16.0  2.6 15.8  chr2              45774878 45775070 (13865559) C Polinton-1_DR     DNA/Maverick          (734)  17751   17581 1683241 *
   424   16.4  5.0  3.6  chr2              45774889 45774933 (13865696) C ERV1-N3-I_DR      LTR/ERV1              (822)   3769    3647 1683242  
   246   15.8  0.0 18.6  chr2              45774923 45775054 (13865575) + (TG)n             Simple_repeat             1    334     (0) 1683243 *
   364   15.7  0.6 12.3  chr2              45774934 45775115 (13865514) + Zisupton-7_DR     DNA/Zisupton          11372  11534  (5548) 1683244  
   364   10.5  0.5 10.4  chr2              45774996 45775196 (13865433) C DNA-N43_DR        DNA/TcMar-Fot1        (340)    714     532 1683245 *
   925   13.7  0.4 14.1  chr2              45775088 45775166 (13865463) + Zisupton-7_DR     DNA/Zisupton          11366  11451  (5631) 1683246  
   424   16.4  5.0  3.6  chr2              45775116 45775134 (13865495) C ERV1-N3-I_DR      LTR/ERV1              (822)   3646    3589 1683242 *
   276   14.3  0.5 14.5  chr2              45775167 45775223 (13865406) C ERV1-N3-I_DR      LTR/ERV1              (824)   3767    3673 1683247  
   290    7.9  0.0  6.7  chr2              45775224 45775318 (13865311) C Helitron-2_DR     RC/Helitron         (21303)   6109    6021 1683248 *
   449   16.6  0.0  9.4  chr2              45775236 45775249 (13865380) + (TG)n             Simple_repeat             1     34   (258) 1683249  
   426   13.2  2.8 10.7  chr2              45775250 45775461 (13865168) C DNA-N43_DR        DNA/TcMar-Fot1        (333)    721     525 1683250  
   276   14.3  0.5 14.5  chr2              45775319 45775362 (13865267) C ERV1-N3-I_DR      LTR/ERV1              (824)   3672    3596 1683247 *
   449   16.6  0.0  9.4  chr2              45775462 45775558 (13865071) + (TG)n             Simple_repeat            35    292     (0) 1683249  
   925   13.7  0.4 14.1  chr2              45775559 45775638 (13864991) + Zisupton-7_DR     DNA/Zisupton          11452  11541  (5541) 1683246  
   223   21.8  3.3  7.4  chr2              45775664 45775846 (13864783) C DNA-N43_DR        DNA/TcMar-Fot1        (346)    708     533 1683251 *
   285   24.3  4.0  0.7  chr2              45775703 45775851 (13864778) C Polinton-1_DR     DNA/Maverick          (730)  17755   17602 1683252  
   258   14.4  0.8 15.7  chr2              45775741 45775966 (13864663) C ERV1-N3-I_DR      LTR/ERV1              (823)   3768    3594 1683253 *
   211   22.7  6.0  0.6  chr2              45776091 45776241 (13864388) + Zisupton-7_DR     DNA/Zisupton          11376  11534  (5548) 1683254  
   610   14.8  1.4  6.9  chr2              45777050 45777187 (13863442) + DNAX-16_DR        DNA                       1    131   (292) 1683255  
  7802    8.8  8.0  0.0  chr2              45777192 45778322 (13862307) + TC1DR3            DNA/TcMar-Tc1             1   1221     (4) 1683256  
   253   10.8  0.0  0.0  chr2              45778292 45778328 (13862301) C DNA8-26_DR        DNA                  (2990)   1540    1504 1683257 *
   820   13.7  8.5  1.4  chr2              45778373 45778572 (13862057) + DNAX-16_DR        DNA                     186    399    (24) 1683258  
   359   20.4  2.1  1.1  chr2              45778573 45778666 (13861963) + Mariner-7_DR      DNA/TcMar-Tc1           161    255  (1332) 1683259  
   417   26.1  0.8  4.2  chr2              45778771 45778894 (13861735) + Mariner-7_DR      DNA/TcMar-Tc1          1128   1247   (340) 1683260  
   202   21.9  0.0  0.0  chr2              45778895 45778935 (13861694) + Mariner-7_DR      DNA/TcMar-Tc1          1305   1345   (242) 1683261  
  1583   24.2  4.7  9.5  chr2              45778952 45779632 (13860997) + hAT-N174_DR       DNA/hAT-Ac                1    651    (88) 1683262  
   220    1.2  0.0  0.0  chr2              45781173 45781256 (13859373) + (TAAAA)n          Simple_repeat             3     86     (0) 1683263  
   488   19.3  1.4  4.9  chr2              45782401 45782547 (13858082) C EnSpm-N23_DR      DNA/CMC-EnSpm          (57)    581     440 1683264  
  1126    7.5 10.6  0.0  chr2              45782655 45782815 (13857814) + SINE3-1a          SINE/5S-Deu-L2            1    178   (392) 1683265  
  1387   11.4  0.0  9.0  chr2              45782843 45783008 (13857621) + SINE2-4_DR        SINE/tRNA-V-RTE         154    300    (71) 1683266  
   472   12.2  0.0  1.4  chr2              45783009 45783083 (13857546) + TDR9              DNA                       1     74   (134) 1683267 *
  1390   10.8  0.0  0.5  chr2              45783073 45783276 (13857353) C L2-1B_DR          LINE/L2               (661)    347     145 1683268  
   232   16.7  2.4  0.0  chr2              45783282 45783323 (13857306) C L2-1_DR           LINE/L2               (993)   3992    3950 1683269  
   321   14.5  1.2  1.2  chr2              45783794 45783877 (13856752) C ENSPM-6_DR        DNA/CMC-EnSpm       (18585)  14031   13948 1683270 *
   335   24.3  0.0  0.0  chr2              45783808 45783910 (13856719) + hAT-2n1_DR        DNA/hAT-Charlie        1056   1158    (52) 1683271  
   205   16.2  4.8 11.9  chr2              45784067 45784129 (13856500) C CryptonV-N2_DR    DNA/Crypton-V       (16192)    446     388 1683272  
   654   18.7  0.6  3.9  chr2              45784485 45784504 (13856125) C DNA-TA-4_DR       DNA/TcMar            (5090)   4705    4553 1683273  
   700   13.2  5.1  1.4  chr2              45784505 45784642 (13855987) C EnSpm-N11_DR      DNA/CMC-EnSpm        (1512)   3841    3699 1683274 *
  1047    9.9  2.6  0.0  chr2              45784523 45784673 (13855956) C hAT-N127_DR       DNA/hAT-Charlie      (3161)   7155    7001 1683275 *
  1084    5.9  0.0  0.0  chr2              45784541 45784676 (13855953) C HE2_DR            SINE/tRNA-V-RTE         (0)    363     228 1683276  
  2660   17.2 19.2  4.0  chr2              45784730 45785131 (13855498) + Merlin-2_DR       DNA/Merlin            10140  11161  (2760) 1683277  
  2978   10.7  5.9  0.6  chr2              45785132 45785621 (13855008) C DNA-X-4_DR        DNA                   (719)    526      11 1683278  
   468   23.5  7.4  2.7  chr2              45785949 45785971 (13854658) C hAT-N154_DR       DNA/hAT-Tip100       (1035)    360     330 1683279  
  1341   11.6  4.0  0.0  chr2              45785972 45786170 (13854459) + TDR19C            DNA/hAT-Charlie           1    207   (189) 1683280  
   350    7.2  1.0  0.0  chr2              45786520 45786616 (13854013) C hAT-2n1_DR        DNA/hAT-Charlie        (69)   1141    1044 1683281 *
   423    7.5  0.0  3.2  chr2              45786538 45786633 (13853996) C EnSpm-7_DR        DNA/CMC-EnSpm        (3865)   7169    7077 1683282  
   772   17.6  0.9 12.7  chr2              45786973 45788096 (13852533) + (TCTG)n           Simple_repeat             1    991     (0) 1683283  
   611   20.2  5.0  0.0  chr2              45788933 45789051 (13851578) + Kolobok-N3_DR     DNA/Kolobok-T2?           1    125   (245) 1683284  
   683   15.9  0.9  0.0  chr2              45789070 45789182 (13851447) + CryptonV-N3_DR    DNA/Crypton-V          6035   6148 (14515) 1683285  
   724   19.2 24.6  0.0  chr2              45789571 45789773 (13850856) + DNA6-1B_DR        DNA/hAT-hAT5            176    428   (408) 1683286  
   290   17.9  1.4  2.9  chr2              45789785 45789853 (13850776) + Kolobok-N3_DR     DNA/Kolobok-T2?         129    196   (174) 1683287 *
  1242   12.4  0.0  0.0  chr2              45789850 45790034 (13850595) C TDR3B             DNA/hAT-Charlie         (0)    193       9 1683288  
   653   13.8  6.0  0.0  chr2              45790033 45790148 (13850481) C Harbinger-4N1_DR  DNA/PIF-Harbinger      (35)    986     864 1683289 *
   538   30.7  1.4  1.4  chr2              45790035 45790057 (13850572) C Helitron-2_DR     RC/Helitron         (17833)   9537    9365 1683290 *
  1877   11.2  0.7  0.4  chr2              45791147 45791424 (13849205) + SINE2-3_DR        SINE/tRNA-V-RTE          85    363     (5) 1683291  
   493   18.9  4.7  0.0  chr2              45791343 45791448 (13849181) + DNA2-16_DR        DNA                    8160   8270  (9781) 1683292 *
  1773   14.8  6.2  4.9  chr2              45791679 45792083 (13848546) + Copia-11C_DR-LTR  LTR/Gypsy?                1    410    (26) 1683293  
   437    9.7  0.0  0.0  chr2              45792079 45792140 (13848489) C hAT-N38_DR        DNA/hAT-hAT6            (0)   1029     968 1683294 *
  1496    9.7  5.2  4.8  chr2              45792141 45792388 (13848241) C L2-5_DRe          LINE/L2               (148)   2079    1831 1683295  
   252    2.9  2.9  0.0  chr2              45792385 45792418 (13848211) C DNA-8-29_DR       DNA/hAT-Tip100        (985)     35       1 1683296 *
   976    7.5 10.1  1.2  chr2              45792419 45792565 (13848064) C Mariner-N1_DR     DNA/TcMar             (110)    160       1 1683297  
   313   17.1  8.6  0.0  chr2              45792517 45792586 (13848043) + ENSPM-6_DR        DNA/CMC-EnSpm         17869  17944 (14672) 1683298 *
   666   11.3 19.2  2.5  chr2              45792695 45792866 (13847763) + Mariner-10_DR     DNA/TcMar-Tc1          1398   1597     (0) 1683299  
   232   12.8 10.6  0.0  chr2              45793238 45793284 (13847345) + Helitron-2_DR     RC/Helitron            6084   6135 (21277) 1683300  
   492    9.8 17.6  0.0  chr2              45793315 45793416 (13847213) C EnSpm-N21_DR      DNA/CMC-EnSpm           (0)    479     360 1683301  
   352   24.0  6.1  0.7  chr2              45793355 45793501 (13847128) + CryptonV-2_DR     DNA/Crypton-V          8831   8985 (12826) 1683302 *
   546    8.7  0.0  0.0  chr2              45793397 45793499 (13847130) + DNA8-10_DR        DNA/hAT-Ac             1589   1691  (2327) 1683303 *
   563    6.7  0.0  1.0  chr2              45793415 45793519 (13847110) + EnSpm-N2_DR       DNA/CMC-EnSpm          2974   3077   (938) 1683304 *
  2726    9.0 19.5  1.1  chr2              45793506 45793986 (13846643) + SINE3-1a          SINE/5S-Deu-L2            1    569     (1) 1683305  
  1240   12.9  2.0 10.3  chr2              45793984 45794276 (13846353) C EnSpm-N21_DR      DNA/CMC-EnSpm         (208)    271       1 1683301 *
   805   11.5  0.7  5.7  chr2              45794821 45794968 (13845661) C CryptonV-N6_DR    DNA/Crypton-V         (421)    141       1 1683306  
  1241   15.5  2.6  9.8  chr2              45794969 45795258 (13845371) C CryptonV-N6_DR    DNA/Crypton-V         (292)    270       1 1683307  
   214   21.7  0.0  0.0  chr2              45795727 45795772 (13844857) C Mariner-N31_DR    DNA/TcMar-Tc1           (0)    540     495 1683308  
   209   12.5  0.0 12.3  chr2              45795780 45795791 (13844838) + ZFERV-2-I_DR      LTR/ERV1                670    742  (9822) 1683309  
   233   12.2  0.0  6.1  chr2              45795792 45795806 (13844823) + Helitron-1_DR     RC/Helitron            2562   2627 (23673) 1683310  
   238   10.9  0.0  0.0  chr2              45795807 45795861 (13844768) C EnSpm-N36_DR      DNA/CMC-EnSpm         (549)   2676    2622 1683311 *
  4152    8.2  1.1  1.1  chr2              45795816 45796434 (13844195) C Merlin-1_DR       DNA/Merlin           (8310)   2217    1599 1683312  
  2783   10.7  1.7 24.4  chr2              45795827 45796603 (13844026) + MuDR-2_DR         DNA/MULE-MuDR         15806  16440  (7493) 1683313 *
   401   17.9  4.8  4.8  chr2              45796402 45796630 (13843999) C EnSpm-N2_DR       DNA/CMC-EnSpm         (839)   3176    2948 1683314 *
  2336   14.1 16.4  0.3  chr2              45796527 45796630 (13843999) C Helitron-N2_DR    RC/Helitron           (908)   1555    1152 1683315  
  2496    8.3  2.8  0.2  chr2              45796631 45797026 (13843603) C Mariner-N38_DR    DNA/TcMar-Tc1          (75)    472      67 1683316  
  2336   14.1 16.4  0.3  chr2              45797027 45797087 (13843542) C Helitron-N2_DR    RC/Helitron           (908)   1151     905 1683315  
   213   20.0  0.0  0.0  chr2              45797106 45797150 (13843479) C Dada-U1A_DR       DNA/Dada             (7539)   3440    3396 1683317  
  1040   17.2 17.8  4.3  chr2              45797159 45797528 (13843101) + DNA-5-8F_DR       DNA/hAT-hAT5             53    470     (0) 1683318  
   273   15.1  3.3  5.6  chr2              45797449 45797539 (13843090) C IS3EU-4_DR        DNA/IS3EU            (6298)   8731    8643 1683319 *
   958   11.8 17.3  1.4  chr2              45797529 45797777 (13842852) C TDR16             DNA/Merlin             (25)    288       1 1683320  
   220   20.2 15.2  8.0  chr2              45797540 45797631 (13842998) + Merlin-N5_DR      DNA/Merlin             2347   2630  (1672) 1683321 *
   296   25.1  2.3  6.0  chr2              45797632 45797805 (13842824) + hAT-31_DR         DNA/hAT-Ac             2121   2288   (792) 1683322  
  2034   13.8  0.0  0.0  chr2              45798575 45798892 (13841737) + DNA13TA1_DR       DNA/TcMar-Tc1             1    318     (0) 1683323  
  1259   17.2  9.0  7.2  chr2              45798893 45799249 (13841380) C Kolobok-N5_DR     DNA/Kolobok-T2?        (78)    407      45 1683324  
   201   24.5  0.0 12.6  chr2              45799268 45799365 (13841264) + DNA-N43_DR        DNA/TcMar-Fot1          498    584   (470) 1683325  
   201   16.1  5.1  5.1  chr2              45799318 45799376 (13841253) C ZFERV_LTR         LTR/ERV1              (309)    383     325 1683326  
  1160   12.7  1.1  2.5  chr2              45799917 45800126 (13840503) + EnSpm-N3C_DR      DNA/CMC-EnSpm            79    283     (0) 1683327  
   442   21.8 10.9  0.5  chr2              45800276 45800302 (13840327) C DNA8-25_DR        DNA                   (883)   3084    3040 1683328  
  4946   12.1  4.3  8.5  chr2              45800303 45801406 (13839223) C DNA2-3_DR         DNA/Merlin              (0)   1245     184 1683329  
  4655   11.2  1.2  5.1  chr2              45801406 45802178 (13838451) + Rex1-26_DRe       LINE/Rex-Babar         2338   3081   (309) 1683330 *
  1641   11.3  0.8  0.4  chr2              45802193 45802440 (13838189) + Mariner-N7_DR     DNA/TcMar                 1    249    (12) 1683331  
   434   21.8  7.1  2.5  chr2              45802444 45802598 (13838031) + Rex1-26_DRe       LINE/Rex-Babar         3115   3276   (114) 1683330 *
  1341   22.1  0.7  3.1  chr2              45802487 45802916 (13837713) C Zisupton-6_DR     DNA/Zisupton        (13291)   8825    8406 1683332  
   331   20.0  1.1 16.1  chr2              45802599 45802627 (13838002) C DNA9-6_DR         DNA                   (295)   7588    7429 1683333 *
   646   22.6 20.1  6.6  chr2              45802752 45802930 (13837699) + EnSpm-N13_DR      DNA/CMC-EnSpm         17584  17847  (4302) 1683334  
   914   12.6 11.5  0.9  chr2              45802933 45803124 (13837505) + DNA2-3_DR         DNA/Merlin             1034   1245     (0) 1683335  
   776   16.9 11.9  2.9  chr2              45803125 45803156 (13837473) C DNA9-5_DR         DNA                  (3520)   1405    1162 1683336  
   646   22.6 20.1  6.6  chr2              45803157 45803277 (13837352) + EnSpm-N13_DR      DNA/CMC-EnSpm         17848  18028  (4121) 1683334  
   356   19.9  5.0  6.8  chr2              45803160 45803278 (13837351) C ANGEL             DNA/Kolobok             (4)    305     189 1683337 *
   262    9.9  5.9 10.8  chr2              45803226 45803293 (13837336) C EnSpm-N13_DR      DNA/CMC-EnSpm        (1517)  20632   20568 1683338 *
  1450   13.6  1.3  0.4  chr2              45803297 45803532 (13837097) + DNA21TA1_DR       DNA/TcMar-Tc1             1    238   (301) 1683339  
  2756   17.3 17.6  2.1  chr2              45806562 45807427 (13833202) C piggyBac-N14_DR   DNA/PiggyBac?           (0)    997       1 1683340  
  1240   19.6  1.2  0.9  chr2              45808250 45808500 (13832129) + TDR8              DNA/PIF-Harbinger         1    256   (457) 1683341  
   393   27.0  0.0  5.0  chr2              45808463 45808587 (13832042) C CryptonV-N5_DR    DNA/Crypton-V       (20526)   4011    3893 1683342 *
  2197    8.0  0.5 19.8  chr2              45808477 45808910 (13831719) C SINE2-3_DR        SINE/tRNA-V-RTE         (1)    367       4 1683343  
  2895   15.1 12.6  8.0  chr2              45808911 45809745 (13830884) + TDR8              DNA/PIF-Harbinger       217   1086    (69) 1683344  
   904   20.6  8.5  7.0  chr2              45809749 45810102 (13830527) + Mariner-N38_DR    DNA/TcMar-Tc1           153    511    (36) 1683345  
  1089   20.2  7.8  6.4  chr2              45810671 45810701 (13829928) + Merlin-1_DR       DNA/Merlin             8651   8957  (1566) 1683346  
  1677   11.8  8.5  0.0  chr2              45810702 45810973 (13829656) + HE1_DR1           SINE/tRNA-V-RTE           1    295   (107) 1683347  
  2003   11.6  5.6  0.0  chr2              45812053 45812355 (13828274) + Harbinger-4N1B_DR DNA/PIF-Harbinger         1    320   (843) 1683348  
  1931    4.7  0.0  0.4  chr2              45812359 45812593 (13828036) + HATN8_DR          DNA/Zisupton             22    255     (0) 1683349  
  1286   12.5  0.2  8.3  chr2              45812594 45812833 (13827796) + Harbinger-4N1B_DR DNA/PIF-Harbinger       314    533   (488) 1683350  
 68937    1.3  0.7  0.2  chr2              45812834 45820780 (13819849) C EnSpm-2_DR        DNA/CMC-EnSpm           (0)   7988       1 1683351  
   963   11.3  2.0 13.1  chr2              45820785 45821038 (13819591) + Harbinger-4N1B_DR DNA/PIF-Harbinger       538    766   (397) 1683352  
  1308   15.2  8.0  0.4  chr2              45821041 45821278 (13819351) C LOOPERN3B_DR      DNA/Kolobok-T2        (771)    278      23 1683353  
   324   11.7  2.6  1.3  chr2              45821676 45821753 (13818876) C DIRS-8B_DR        LTR/Ngaro            (2379)   4934    4856 1683354 *
   458    5.2  0.0  5.2  chr2              45821691 45821751 (13818878) + ERV1-N3-I_DR      LTR/ERV1               3602   3659   (932) 1683355  
   280    5.1  0.0  3.4  chr2              45821701 45821761 (13818868) + EnSpm-N14_DR      DNA/CMC-EnSpm          3601   3659   (921) 1683356 *
   268   20.5  0.0  3.2  chr2              45821752 45821781 (13818848) + DNA9-5_DR         DNA                    3038   3103  (1824) 1683357 *
   233   24.1  2.3  1.1  chr2              45821762 45821788 (13818841) C hAT-N180_DR       DNA/hAT?              (282)    869     781 1683358 *
   239   30.0  0.4  1.0  chr2              45821839 45821941 (13818688) C DNA-8-4_DR        DNA/hAT-Ac            (678)   1890    1803 1683359  
   808   14.4  7.9  9.5  chr2              45821954 45822167 (13818462) C DNA-TTAA-2_DR     DNA/PiggyBac?         (107)    562     352 1683360  
   812   11.4  0.0  0.9  chr2              45822208 45822322 (13818307) C DNA-TTAA-2_DR     DNA/PiggyBac?         (550)    119       6 1683360  
   248   10.8  1.1  6.1  chr2              45822269 45822286 (13818343) C hAT-2n1_DR        DNA/hAT-Charlie       (180)   1030     982 1683361 *
   234   20.5  1.3  1.3  chr2              45822287 45822365 (13818264) + DNA8-25_DR        DNA                    2274   2352  (1615) 1683362  
   216   15.3  0.0  4.2  chr2              45822302 45822376 (13818253) C hAT-N155_DR       DNA/hAT-Tip100        (316)    272     201 1683363 *
   204   14.7 14.7  0.0  chr2              45822304 45822398 (13818231) + hAT-N31_DR        DNA/hAT-Ac              115    223  (1239) 1683364 *
   241    6.9  0.0  6.9  chr2              45822314 45822375 (13818254) + Helitron-4_DR     RC/Helitron           13483  13540 (18328) 1683365  
   228   12.2  2.5  7.9  chr2              45822376 45822393 (13818236) C Merlin-2_DR       DNA/Merlin           (4341)   9580    9505 1683366  
   205   15.2  4.3  8.9  chr2              45822394 45822407 (13818222) + CryptonV-3_DR     DNA/Crypton-V           455    544 (22909) 1683367  
   205    0.0  0.0 13.8  chr2              45822619 45822630 (13817999) + MuDR-2_DR         DNA/MULE-MuDR          6773   6780 (17153) 1683368  
  2042   11.8  3.9  2.0  chr2              45822631 45822966 (13817663) C DNA-X-3_DR        DNA                     (0)   1474    1133 1683369  
   355   20.2  2.5  0.0  chr2              45822957 45823035 (13817594) C EnSpm-N37_DR      DNA/CMC-EnSpm        (6173)    474     394 1683370 *
  1849    9.9  8.1  6.9  chr2              45822967 45823325 (13817304) C DNA-X-3_DR        DNA                  (1012)    462     100 1683371  
   531    0.0  0.0  0.0  chr2              45823330 45823413 (13817216) + (TCCA)n           Simple_repeat             2     85     (0) 1683372 *
   946   14.6 18.0  0.0  chr2              45823408 45823613 (13817016) + DNA-X-4_DR        DNA                      41    283   (962) 1683373 *
  3831    9.6  8.1  0.3  chr2              45823611 45824214 (13816415) + DNA-X-4_DR        DNA                     450   1100   (145) 1683374  
   248    8.0  9.0  0.0  chr2              45824768 45824782 (13815847) C Mariner-N5_DR     DNA/TcMar            (8536)    433     375 1683375  
   253    0.0  0.0  0.0  chr2              45824783 45824857 (13815772) + (TTTA)n           Simple_repeat             2     76     (0) 1683376  
   552    1.6  0.0  0.0  chr2              45824968 45825088 (13815541) + (TTAAA)n          Simple_repeat             1    121     (0) 1683377  
   280    7.9  0.0  0.0  chr2              45825295 45825332 (13815297) + CryptonV-1_DR     DNA/Crypton-V             3     40 (17833) 1683378  
   551   21.9  0.8  3.1  chr2              45827717 45827848 (13812781) + TDR13D            DNA                     634    762     (0) 1683379  
   297   20.3  0.0  0.0  chr2              45827876 45827934 (13812695) C L2-3_DRe          LINE/L2               (203)   4865    4807 1683380  
   219   33.8  2.7  0.0  chr2              45828167 45828240 (13812389) + DNA-X-19_DR       DNA                     544    619    (41) 1683381  
   878   24.2  9.9  0.3  chr2              45828812 45829105 (13811524) + TDR13E            DNA                       1    322   (358) 1683382 *
  2483    5.6  0.9  1.2  chr2              45829105 45829427 (13811202) + Helitron-2_DR     RC/Helitron           12201  12522 (14890) 1683383  
  1392   20.4  4.2  0.0  chr2              45829426 45829709 (13810920) + TDR13E            DNA                     324    619    (61) 1683384 *
   289    6.7  0.0  6.7  chr2              45829712 45829759 (13810870) C Kolobok-N10C_DR   DNA/Kolobok           (279)     65      21 1683385  
  1380   19.2  0.3  3.8  chr2              45829777 45830079 (13810550) + Kolobok-N10C_DR   DNA/Kolobok              52    344     (0) 1683386  
   260   18.2  0.0  0.0  chr2              45830299 45830364 (13810265) C Dada-tL_DR        DNA/Dada             (1271)   9136    9071 1683387 *
   344   12.5  3.4  0.0  chr2              45830311 45830398 (13810231) C hAT-N48B_DR       DNA/hAT-Ac            (462)   1678    1588 1683388  
   225   18.5  0.0  0.0  chr2              45830343 45830407 (13810222) C EnSpm-9_DR        DNA/CMC-EnSpm        (7845)    775     711 1683389 *
   295    6.1  0.0  1.5  chr2              45830786 45830852 (13809777) C DNA-1-7_DR        DNA/PIF-Harbinger     (686)    752     687 1683390  
   233    6.3  2.5  2.5  chr2              45830793 45830873 (13809756) + (TTA)n            Simple_repeat             2     82     (0) 1683391 *
   221   13.0  4.3  1.0  chr2              45830853 45830878 (13809751) + DNA-6-N2_DR       DNA                     781    876  (4180) 1683392 *
   220    4.2  1.4  1.4  chr2              45831121 45831193 (13809436) C hAT-N178B_DR      DNA/hAT-Ac           (1673)    210     138 1683393 *
   307    1.4  0.0  0.0  chr2              45831138 45831207 (13809422) C DNA-1-7_DR        DNA/PIF-Harbinger     (692)    746     677 1683390  
   303    7.8  1.0  0.0  chr2              45831208 45831237 (13809392) + (TTA)n            Simple_repeat             5    105     (0) 1683394  
   221   11.5  0.0  0.0  chr2              45831761 45831812 (13808817) C Helitron-1_DR     RC/Helitron           (137)  26163   26112 1683395  
   217   11.0  8.0  0.0  chr2              45832251 45832271 (13808358) + L1-11_DR          LINE/L1                5343   5426  (1897) 1683396 *
   248   11.6  4.3  0.0  chr2              45832261 45832329 (13808300) + DNA-TA-4_DR       DNA/TcMar              6066   6137  (3658) 1683397 *
   279    3.6  0.0  0.0  chr2              45832273 45832327 (13808302) C DNA-6-N2_DR       DNA                   (792)   4264    4210 1683398  
   219    6.2  6.1  2.9  chr2              45832413 45832478 (13808151) C hAT-N178B_DR      DNA/hAT-Ac           (1676)    207     140 1683399 *
   286   13.8  1.1  5.7  chr2              45832432 45832523 (13808106) C DNA-6-N2_DR       DNA                   (793)   4263    4176 1683398  
   324   14.4  4.7  4.7  chr2              45833244 45833789 (13806840) C Polinton-1N1_DR   DNA/Maverick          (435)  15034   14728 1683400 *
   824    8.9  0.7  5.6  chr2              45833343 45833481 (13807148) + (TTATA)n          Simple_repeat             1    192   (585) 1683401  
   824    8.9  0.7  5.6  chr2              45833742 45834160 (13806469) + (TTATA)n          Simple_repeat           193    777     (0) 1683401  
  2052   15.1 12.7 15.2  chr2              45834186 45835220 (13805409) + hATN78B_DR        DNA/hAT-Charlie           1   1261     (0) 1683402  
   575   13.5  5.3  2.6  chr2              45835200 45835235 (13805394) C TE-X-7_DR         LINE?/Penelope?       (519)    320     204 1683403 *
   598    7.7  0.0  0.0  chr2              45835236 45835313 (13805316) C DNA8-10_DR        DNA/hAT-Ac           (1821)   2197    2120 1683404  
   489    8.2  2.3  3.5  chr2              45835238 45835325 (13805304) C HE1_DR1           SINE/tRNA-V-RTE        (18)    384     298 1683405 *
   340   14.7  2.5  6.5  chr2              45835676 45835755 (13804874) + Merlin-1_DR       DNA/Merlin             1625   1701  (8826) 1683406 *
   668   21.5  6.2 12.7  chr2              45835690 45835768 (13804861) + Ginger1-2_DR      DNA/Ginger-1           2894   3179  (3443) 1683407  
  1122   13.5 15.4  3.0  chr2              45835769 45836066 (13804563) + hAT-N164_DR       DNA/hAT-Tip100         1010   1343   (697) 1683408 *
  1491   12.1 12.8  0.0  chr2              45835805 45836093 (13804536) C Mariner-N38_DR    DNA/TcMar-Tc1         (221)    326       1 1683409  
   278   12.8  0.0  2.1  chr2              45836056 45836103 (13804526) + MuDR-2_DR         DNA/MULE-MuDR         18080  18126  (5807) 1683410 *
   668   21.5  6.2 12.7  chr2              45836067 45836089 (13804540) + Ginger1-2_DR      DNA/Ginger-1           3180   3270  (3352) 1683407  
   363   15.2  0.0  1.5  chr2              45836553 45836619 (13804010) C EnSpm-N2_DR       DNA/CMC-EnSpm         (879)   3136    3071 1683411 *
  3100    6.8  6.0  1.5  chr2              45836568 45837063 (13803566) + Mariner-N38_DR    DNA/TcMar-Tc1            30    547     (0) 1683412  
   345   18.9  6.2  8.8  chr2              45837064 45837102 (13803527) C Helitron-N3_DR    RC/Helitron          (1486)   1530    1495 1683413 *
   373   15.8  9.3  1.9  chr2              45836981 45837077 (13803552) + CryptonV-N4_DR    DNA/Crypton-V          5007   5110  (8383) 1683414 *
  1850   11.6  1.5  4.0  chr2              45837064 45837396 (13803233) C hAT-N92_DR        DNA/hAT-Ac             (36)   1539    1215 1683415  
   218   22.6 13.8  3.4  chr2              45837078 45837140 (13803489) C hAT5-N2_DR        DNA/hAT-hAT5         (1357)   1228    1053 1683416 *
   966   12.0 48.8  0.3  chr2              45837402 45837829 (13802800) C hAT-N92_DR        DNA/hAT-Ac            (706)    869     235 1683415  
   337   14.1  1.5  1.5  chr2              45837776 45837840 (13802789) + DNA2-16_DR        DNA                    7167   7231 (10820) 1683417 *
  7667    1.0  3.1  0.0  chr2              45837844 45838738 (13801891) + Gypsy152B-LTR_DR  LTR/Gypsy                 1    923     (0) 1683418  
 45797    0.6  0.2  0.0  chr2              45838739 45843821 (13796808) + Gypsy152B-I_DR    LTR/Gypsy                 1   5094     (0) 1683418  
  7667    1.0  3.1  0.0  chr2              45843822 45844716 (13795913) + Gypsy152B-LTR_DR  LTR/Gypsy                 1    923     (0) 1683418  
   949    5.0  1.0 12.6  chr2              45844841 45845044 (13795585) C hAT-N92_DR        DNA/hAT-Ac           (1392)    183       1 1683415  
   266   27.9  0.0  0.0  chr2              45845132 45845192 (13795437) C Merlin-2_DR       DNA/Merlin           (9149)   4772    4712 1683419  
  1042   15.3  8.8  5.2  chr2              45845946 45846207 (13794422) C ZFERV-2N1-I_DR    LTR/ERV1              (913)   6064    5794 1683420 *
  2443   10.5  4.5  0.3  chr2              45845978 45846330 (13794299) C SINE2-3_DR        SINE/tRNA-V-RTE         (0)    368       1 1683421  
   643   22.5  6.0 10.5  chr2              45846331 45846361 (13794268) C DNAX-25B_DR       DNA/Zisupton         (1280)   2258    2238 1683422  
  1579    9.1  2.5  0.4  chr2              45846771 45847013 (13793616) + TDR17             DNA/Sola-1                1    248     (0) 1683423  
   510   20.6  1.9  0.0  chr2              45847014 45847120 (13793509) + Kolobok-4N1_DR    DNA/Kolobok-T2           48    156  (1513) 1683424  
  4923    9.7  7.4  8.3  chr2              45847144 45848144 (13792485) C DNA-TA-7_DR       DNA/TcMar-Fot1          (0)    993       1 1683425  
   291   17.9  1.3  5.4  chr2              45848406 45848482 (13792147) + hAT-N47C_DR       DNA/hAT-Tip100         1173   1246  (1213) 1683426 *
   330   19.5  6.1  0.0  chr2              45848419 45848500 (13792129) C Dada-tL_DR        DNA/Dada             (1279)   9128    9042 1683427  
   243   23.1  8.6  0.9  chr2              45848438 45848542 (13792087) C DNA6-4_DR         DNA                  (1378)   2161    2049 1683428 *
  1559   10.7  5.7  3.3  chr2              45849547 45849846 (13790783) + DNA-2-10_DR       DNA/TcMar               114    420   (807) 1683429 *
  1647   11.0  0.0  0.0  chr2              45849820 45850055 (13790574) + DNA-2-10_DR       DNA/TcMar               918   1153    (74) 1683430  
   330   16.5  2.3  3.5  chr2              45850253 45850340 (13790289) C Polinton-4_DR     DNA/Maverick         (7401)  12886   12800 1683431 *
   898   11.7  1.8  0.6  chr2              45850286 45850448 (13790181) C Ginger1-N1_DR     DNA/Ginger-1          (271)   2387    2223 1683432 *
  1230    5.5  0.0  0.0  chr2              45850306 45850525 (13790104) + (TCTG)n           Simple_repeat             1    220     (0) 1683433  
   280   24.7  3.1  0.0  chr2              45850458 45850469 (13790160) C HAT1_DR           DNA/hAT-Ac           (2645)    647     605 1683434 *
   341   11.3  0.0  1.4  chr2              45850470 45850541 (13790088) C ERV1-7_DR-I       LTR/ERV1             (4626)   2077    2007 1683435 *
  3184    8.2  2.8  1.6  chr2              45850532 45851026 (13789603) C Mariner-N38_DR    DNA/TcMar-Tc1          (46)    501       1 1683436  
   280   24.7  3.1  0.0  chr2              45850542 45850554 (13790075) C HAT1_DR           DNA/hAT-Ac           (2645)    604     548 1683434 *
   697   12.7  4.5  3.2  chr2              45850894 45851048 (13789581) + CryptonV-N4_DR    DNA/Crypton-V          4961   5117  (8376) 1683437  
   230   25.5  2.5  4.3  chr2              45850970 45850992 (13789637) + MuDR-2_DR         DNA/MULE-MuDR         18065  18120  (5813) 1683438 *
   248   19.4  6.8  2.6  chr2              45850993 45851066 (13789563) + Merlin-1_DR       DNA/Merlin             5180   5256  (5271) 1683439  
   230   25.5  2.5  4.3  chr2              45851067 45851088 (13789541) + MuDR-2_DR         DNA/MULE-MuDR         18121  18181  (5752) 1683438  
   322   15.9  1.6  2.3  chr2              45851630 45851758 (13788871) C Polinton-1_DR     DNA/Maverick          (729)  17756   17629 1683440 *
   357   14.6 10.7  1.3  chr2              45851650 45851692 (13788937) C Zisupton-6_DR     DNA/Zisupton        (12628)   9488    9210 1683441 *
   425    9.3  5.6  0.0  chr2              45851663 45851769 (13788860) C Helitron-2_DR     RC/Helitron         (21301)   6111    5999 1683442  
   421   21.2  2.8  8.2  chr2              45851693 45851872 (13788757) + EnSpm-N10_DR      DNA/CMC-EnSpm          7179   7349  (1959) 1683443 *
  1344    4.9  1.6  0.0  chr2              45852446 45852630 (13787999) C Mariner-N38_DR    DNA/TcMar-Tc1           (1)    546     359 1683444  
   224   17.0  1.9  1.9  chr2              45852473 45852493 (13788136) C MuDR-2_DR         DNA/MULE-MuDR        (5811)  18122   18069 1683445 *
   259   16.1  0.0  1.6  chr2              45852577 45852639 (13787990) C hAT5-N2_DR        DNA/hAT-hAT5         (1043)   1542    1481 1683446  
   226   23.4  4.3  8.9  chr2              45852883 45852905 (13787724) C Merlin-2_DR       DNA/Merlin           (7494)   6427    6293 1683447  
   758   11.0  0.0  0.0  chr2              45852906 45853023 (13787606) + TC1DR2            DNA/TcMar-Tc1            50    167   (709) 1683448  
  3770    8.6  6.2  0.8  chr2              45853024 45853619 (13787010) C TC1DR2            DNA/TcMar-Tc1         (248)    628       1 1683449  
   394   29.6  0.7  0.0  chr2              45853620 45853688 (13786941) C DNA8-25_DR        DNA                  (3114)    853     784 1683450  
   333    6.3 10.1  0.0  chr2              45853622 45853700 (13786929) + ENSPM-6_DR        DNA/CMC-EnSpm         14867  14953 (17663) 1683451 *
   232   21.3  4.7  7.1  chr2              45854913 45854945 (13785684) C DNA-N4_DR         DNA                   (270)    772     689 1683452  
   246   13.6  0.0  2.3  chr2              45854954 45854998 (13785631) + HATN11B_DR        DNA/hAT                 418    461   (229) 1683453  
   218   23.4  0.0  0.0  chr2              45854964 45855010 (13785619) + hAT-N47C_DR       DNA/hAT-Tip100         1201   1247  (1212) 1683454 *
   218   13.7  3.9  1.9  chr2              45854970 45855021 (13785608) + DNA8-26_DR        DNA                    1484   1536  (2994) 1683455  
   202   19.6  5.3  1.7  chr2              45854971 45855027 (13785602) + LTR-19_DR-LTR     LTR                     322    380   (982) 1683456 *
   514   18.4 20.4  0.6  chr2              45855106 45855247 (13785382) + HATN8_DR          DNA/Zisupton             24    193    (62) 1683457  
   384   13.3 11.1  0.0  chr2              45855286 45855375 (13785254) + REX1-9_DR         LINE/Rex-Babar          733    832     (2) 1683458  
  1067   11.2  0.6  0.0  chr2              45855391 45855550 (13785079) + Gypsy-180_DR-LTR  LTR/Gypsy                 1    161   (191) 1683459  
   460    8.6 39.8  0.0  chr2              45855551 45855643 (13784986) + HarbingerN6_DR    DNA/PIF-Harbinger         1    130   (263) 1683460  
  4866    3.2  4.0  1.6  chr2              45855658 45856256 (13784373) C DIRS-8B_DR        LTR/Ngaro               (4)   7309    6727 1683461  
  3027    2.7  0.3  0.3  chr2              45856257 45856625 (13784004) C Merlin-N1_DR      DNA/Merlin              (0)    369       1 1683462  
   325   27.7  1.3 13.4  chr2              45856635 45856682 (13783947) + EnSpm-N11_DR      DNA/CMC-EnSpm          2838   2966  (2382) 1683463  
   419   19.6 11.3  0.0  chr2              45856683 45856779 (13783850) C DNA8-25_DR        DNA                  (1960)   2007    1900 1683464 *
  1003   14.0  3.5  0.6  chr2              45856694 45856865 (13783764) C DIRS-1-LTR_DR     LTR/Ngaro             (324)    298     122 1683465  
   745   14.8  1.4  6.9  chr2              45856878 45857015 (13783614) C hAT-33N1_DR       DNA/hAT-Charlie       (427)    767     637 1683466  
   469   15.3 16.3  0.0  chr2              45857043 45857140 (13783489) C hAT-33N1_DR       DNA/hAT-Charlie      (1080)    114       1 1683467  
  1161   17.9  1.7  0.4  chr2              45857178 45857418 (13783211) + hAT-N129_DR       DNA/hAT-Ac              521    764     (0) 1683468  
   372   12.9 17.6  0.2  chr2              45857419 45857515 (13783114) + DNA-N43_DR        DNA/TcMar-Fot1          534    723   (331) 1683469 *
   386    8.8  4.4  0.0  chr2              45857428 45857518 (13783111) C EnSpm-7_DR        DNA/CMC-EnSpm        (3865)   7169    7075 1683470  
   874   10.6  0.7  3.5  chr2              45858537 45858682 (13781947) + HATN10_DR         DNA/hAT-Ac              313    454     (1) 1683471  
  2000    8.9 14.4  2.0  chr2              45858701 45859054 (13781575) + LOOPERN3_DR       DNA/Kolobok-T2            1    397   (614) 1683472  
  1681   13.6  0.0 15.3  chr2              45859066 45859457 (13781172) + LOOPERN3_DR       DNA/Kolobok-T2          672   1011     (0) 1683473  
   557   10.5  0.0  0.0  chr2              45859458 45859541 (13781088) + MuDR-2N1_DR       DNA/MULE-MuDR          6158   6241  (5984) 1683474  
   515   14.0  9.7  4.3  chr2              45859542 45859589 (13781040) C MuDR-2_DR         DNA/MULE-MuDR       (16598)   7335    7195 1683475  
   389   25.4 21.4  1.2  chr2              45859567 45859593 (13781036) + hAT-N22B_DR       DNA/hAT-Ac              770    906   (473) 1683476 *
   903   11.4 23.4  0.0  chr2              45859594 45859760 (13780869) C DNA2-16_DR        DNA                  (4011)  14040   13835 1683477 *
  2032   17.9  2.2  0.7  chr2              45859756 45860167 (13780462) C DNA-8-8_DR        DNA/hAT-Charlie       (707)    418       1 1683478  
   389   25.4 21.4  1.2  chr2              45859761 45859781 (13780848) + hAT-N22B_DR       DNA/hAT-Ac              907   1027   (352) 1683476 *
   408   23.3  6.3  2.6  chr2              45860175 45860288 (13780341) C hAT-N126_DR       DNA/hAT-Ac            (128)    411     268 1683479  
   391   19.3  0.0  4.8  chr2              45860289 45860375 (13780254) C DNA7-N2_DR        DNA/hAT-hAT6          (294)   1720    1638 1683480 *
  1962   18.0  4.0  2.1  chr2              45860306 45860320 (13780309) C TDR17B            DNA/Sola-1            (764)    782     692 1683481  
  2233   10.6  5.6  0.5  chr2              45860321 45860679 (13779950) + HE1_DR1           SINE/tRNA-V-RTE          10    386    (16) 1683482  
   408   23.3  6.3  2.6  chr2              45860376 45860386 (13780243) C hAT-N126_DR       DNA/hAT-Ac            (128)    267     252 1683479 *
  1962   18.0  4.0  2.1  chr2              45860680 45860730 (13779899) C TDR17B            DNA/Sola-1            (764)    691     350 1683481  
   343   21.9 11.9  2.2  chr2              45860869 45861048 (13779581) C hAT-N126B_DR      DNA/hAT-Ac            (416)    184       1 1683483  
   865   17.7  0.5  3.1  chr2              45861313 45861510 (13779119) C HATN1_DR          DNA/hAT               (140)    287      95 1683484  
   783   20.5  2.0  1.5  chr2              45861511 45861708 (13778921) C TDR6              DNA                    (51)    199       1 1683485  
   246   21.1  0.0  0.0  chr2              45862040 45862091 (13778538) + SAT-20_DR         Satellite               536    587   (603) 1683486  
  1384   12.0 16.7  0.3  chr2              45862778 45863028 (13777601) C LTR-16_DR-LTR     LTR                     (0)    769     478 1683487  
  5880    8.3  3.5  3.1  chr2              45863033 45863889 (13776740) C HarbingerN4_DR    DNA/PIF-Harbinger       (0)    860       1 1683488  
   861   17.1  0.0  0.0  chr2              45863891 45864030 (13776599) C DNA-8-3_DR        DNA/P                   (2)   1161    1022 1683489  
   350    6.7  0.0  0.0  chr2              45864061 45864105 (13776524) C DNA-8-3_DR        DNA/P                 (645)    518     474 1683490  
   269   12.2  6.1  0.0  chr2              45864765 45864813 (13775816) C EnSpm-N16_DR      DNA/CMC-EnSpm          (12)    190     139 1683491 *
   563   18.6  0.8  4.8  chr2              45864786 45864915 (13775714) C CryptonV-N1_DR    DNA/Crypton-V        (1908)   8143    8019 1683492 *
  1996   12.6 10.2  0.3  chr2              45864815 45865149 (13775480) C SINE2-3_DR        SINE/tRNA-V-RTE         (0)    368       1 1683493  
   668   14.7  6.2  0.7  chr2              45865152 45865295 (13775334) C EnSpm-N16_DR      DNA/CMC-EnSpm          (50)    152       1 1683494  
   223    8.5  0.0  0.0  chr2              45865764 45865810 (13774819) C DNA-TA-4_DR       DNA/TcMar            (8329)   1466    1420 1683495  
   499    0.0  0.8  0.0  chr2              45866106 45866227 (13774402) + (TTTAA)n          Simple_repeat             3    125     (0) 1683496  
   912   16.8  0.7 23.3  chr2              45866325 45866634 (13773995) + ERV1-N2-LTR_DR    LTR                      12    264   (530) 1683497  
  1557   14.2  1.6  0.8  chr2              45866726 45866980 (13773649) + DNA13TA1_DR       DNA/TcMar-Tc1            62    318     (0) 1683498  
  1218    9.8 31.9  1.6  chr2              45867160 45867465 (13773164) C EnSpm-N7_DR       DNA/CMC-EnSpm        (1895)    344      18 1683499  
   207   19.4  0.0  0.0  chr2              45867550 45867585 (13773044) C DNA-1-5_DR        DNA                     (0)    748     713 1683500 *
  1733    8.3  2.8  0.0  chr2              45867582 45867840 (13772789) + DNA15TA1_DR       DNA/CMC-EnSpm           145    442     (0) 1683501  
  1132   15.6  8.2  2.9  chr2              45867841 45868031 (13772598) C DNA-1-5_DR        DNA                   (545)    203       1 1683500  
   316   16.3  4.7  7.1  chr2              45868230 45868315 (13772314) C DNA6-1B_DR        DNA/hAT-hAT5          (630)    206     123 1683502 *
   384   11.7  3.3  0.0  chr2              45868258 45868317 (13772312) + SINE_DR1          SINE                    194    255     (3) 1683503  
   273   13.3  9.2  1.2  chr2              45868816 45868891 (13771738) C CryptonV-N1_DR    DNA/Crypton-V        (4024)   6027    5946 1683504 *
   297   15.4  0.0  0.0  chr2              45868850 45868914 (13771715) C DNA9-3_DR         DNA/MULE-MuDR?      (10166)   1213    1149 1683505  
   269   17.5  2.4  4.9  chr2              45868854 45868937 (13771692) C HATN11_DR         DNA/hAT-hobo          (166)    761     680 1683506 *
  1570   20.7  6.8  4.4  chr2              45869117 45869757 (13770872) C Copia-13D_DR-LTR  LTR/Gypsy?              (0)    848     176 1683507  
  5695   10.3  6.3  1.9  chr2              45869888 45870778 (13769851) + DNA2-2B_DR        DNA                       1    929     (0) 1683508  
   558   16.5  1.0  0.0  chr2              45870783 45870885 (13769744) C Copia-13D_DR-LTR  LTR/Gypsy?            (805)    104       1 1683507  
  2664   10.2  3.2  2.6  chr2              45870917 45871380 (13769249) + EnSpm-N21_DR      DNA/CMC-EnSpm            11    477     (2) 1683509  
   343   18.6  0.0  0.0  chr2              45871506 45871575 (13769054) C EnSpm-N21_DR      DNA/CMC-EnSpm          (11)    468     399 1683510  
   919   20.0  6.5  0.0  chr2              45871686 45871709 (13768920) C EnSpm-N42B_DR     DNA/CMC-EnSpm         (875)   3429    3393 1683511  
  1119   12.9  4.8  0.0  chr2              45871710 45871895 (13768734) + HE1_DR1           SINE/tRNA-V-RTE           2    196   (206) 1683512  
   499   23.9  4.3  9.6  chr2              45871896 45871917 (13768712) + DNAX-25B_DR       DNA/Zisupton           2279   2476  (1062) 1683513  
  1708    7.7  2.1  0.0  chr2              45871924 45872156 (13768473) + TDR20             DNA/Merlin                1    238     (1) 1683514  
   209    3.1  0.0  3.1  chr2              45872129 45872161 (13768468) + EnSpm-N59_DR      DNA/CMC-EnSpm?         1964   1995  (1674) 1683515 *
   209   19.7  0.0 12.9  chr2              45872160 45872229 (13768400) + piggyBac-N9_DR    DNA/PiggyBac            600    661   (530) 1683516  
   404   22.5  0.0  3.7  chr2              45872240 45872350 (13768279) C DNA8-22_DR        DNA                   (670)    115       9 1683517  
  1108   14.9  0.8  7.8  chr2              45872768 45873015 (13767614) + hAT-N133_DR       DNA/hAT-Ac              117    348   (275) 1683518  
   615   19.0  4.9 12.6  chr2              45873193 45873439 (13767190) C Kolobok-N11_DR    DNA/Kolobok-T2        (229)    242      13 1683519  
   978   13.6 10.0  5.8  chr2              45873989 45874237 (13766392) + Copia-12B_DR-LTR  LTR/Gypsy?                1    259   (208) 1683520  
   524   22.4  4.8  2.7  chr2              45874181 45874233 (13766396) C DNA2-14_DR        DNA                  (3321)   4301    4246 1683521 *
  1718   14.8  3.5  1.6  chr2              45874234 45874543 (13766086) C HAT1-N1B_DR       DNA/hAT-Ac              (0)    739     424 1683522  
   685   17.0  6.2  0.0  chr2              45874545 45874656 (13765973) C HAT1-N1B_DR       DNA/hAT-Ac            (536)    203      85 1683522  
   231    7.4  0.0  0.0  chr2              45874662 45874688 (13765941) C DNA2-14_DR        DNA                  (5195)   2427    2401 1683523  
   961    9.6  4.4  1.2  chr2              45874693 45874850 (13765779) + DNA8-17_DR        DNA/hAT-Tip100          706    868   (945) 1683524  
  1120   12.9  0.5  3.0  chr2              45874854 45875060 (13765569) + DNA8-17_DR        DNA/hAT-Tip100         1106   1307   (506) 1683525  
   224   19.0  2.0  3.5  chr2              45875128 45875237 (13765392) + DNA9-N1_DR        DNA/MULE-NOF           2284   2395  (2621) 1683526  
   850   16.4  3.4  4.0  chr2              45876089 45876266 (13764363) + L2-3_DRe          LINE/L2                4175   4351   (717) 1683527  
   248   19.0  1.3  6.7  chr2              45876260 45876338 (13764291) C SAT-20_DR         Satellite             (601)    589     515 1683528 *
   805   19.5  1.7  1.7  chr2              45876415 45876586 (13764043) + L2-3_DRe          LINE/L2                4178   4349   (719) 1683529  
  1300   16.5  7.0  0.0  chr2              45876704 45876946 (13763683) C DNA9-3_DR         DNA/MULE-MuDR?       (1608)   9771    9512 1683530  
  1023    8.9  0.0 34.9  chr2              45876842 45877204 (13763425) + EnSpm-N42_DR      DNA/CMC-EnSpm           546    814   (438) 1683531 *
   604   23.6  0.4 18.9  chr2              45876947 45877204 (13763425) C DNA8-10_DR        DNA/hAT-Ac           (1998)   2020    1598 1683532 *
  1399   14.7 13.7 10.1  chr2              45877057 45877126 (13763503) C MuDR-2_DR         DNA/MULE-MuDR        (7493)  16440   16004 1683533  
  1720   10.5 16.4  0.5  chr2              45877127 45877207 (13763422) C Helitron-N2_DR    RC/Helitron           (914)   1549    1141 1683534  
  1751   10.0  1.8  0.4  chr2              45877208 45877479 (13763150) C Mariner-N38_DR    DNA/TcMar-Tc1          (55)    492     217 1683535  
  3951   15.4 10.3  4.9  chr2              45877513 45878627 (13762002) + Harbinger3_DR     DNA/PIF-Harbinger      2950   3599     (0) 1683536  
   204    2.9 11.8  0.0  chr2              45878794 45878827 (13761802) C L1-51_DR          LINE/L1              (2954)   2838    2801 1683537  
   436    9.3  0.0  1.0  chr2              45879183 45879280 (13761349) C Zisupton-7_DR     DNA/Zisupton        (12362)   4720    4624 1683538  
   399    8.3  0.0  0.0  chr2              45879211 45879294 (13761335) C hAT-N48B_DR       DNA/hAT-Ac            (473)   1667    1584 1683539 *
   311    8.8  2.7  8.5  chr2              45879215 45879326 (13761303) C EnSpm-N10_DR      DNA/CMC-EnSpm        (2069)   7239    7134 1683540 *
   349   11.7  3.9  0.0  chr2              45879295 45879311 (13761318) C Gypsy82-LTR_Dr    LTR/Gypsy             (607)    736     632 1683541  
   217   18.9  5.6  0.9  chr2              45879584 45879690 (13760939) C L1-11_DR          LINE/L1              (1489)   5835    5724 1683542 *
   411   14.8  0.8 13.5  chr2              45879614 45879730 (13760899) + DNA-6-N2_DR       DNA                    4196   4299   (757) 1683543  
   291   17.7  5.8  4.5  chr2              45879624 45879777 (13760852) + DNA-1-7_DR        DNA/PIF-Harbinger       679    834   (604) 1683544 *
   313   17.5  1.8  3.1  chr2              45879625 45879785 (13760844) + (TAA)n            Simple_repeat             1    345   (236) 1683545  
   374   14.9  0.0  0.0  chr2              45879787 45879893 (13760736) + (CAA)n            Simple_repeat             2    108     (0) 1683546  
   338   20.5  3.2  3.2  chr2              45879814 45879969 (13760660) + DNA-1-7_DR        DNA/PIF-Harbinger       678    833   (605) 1683547 *
   340   19.4  0.9  7.2  chr2              45879894 45879945 (13760684) + DNA-6-N2_DR       DNA                    4157   4305   (751) 1683548  
   313   17.5  1.8  3.1  chr2              45879970 45880001 (13760628) + (TAA)n            Simple_repeat           346    412   (169) 1683545  
   472    6.0  0.7  3.0  chr2              45880002 45880138 (13760491) + DNA-6-N2_DR       DNA                    4173   4306   (750) 1683549  
   313   17.5  1.8  3.1  chr2              45880139 45880213 (13760416) + (TAA)n            Simple_repeat           413    581     (0) 1683545 *
   388   23.5  0.3 14.1  chr2              45880147 45880379 (13760250) + (ATG)n            Simple_repeat             1    200     (0) 1683550  
   218   15.0  3.3  0.0  chr2              45880327 45880386 (13760243) + DNA-6-N2_DR       DNA                    4209   4270   (786) 1683551 *
   217   20.9 15.9  2.0  chr2              45880741 45880828 (13759801) C Tx1-38_DR         LINE/L1-Tx1          (3290)   1483    1384 1683552  
   262   26.8  3.5  3.5  chr2              45880931 45881015 (13759614) C hAT-N159_DR       DNA/hAT-Ac            (228)   1594    1510 1683553  
   214    4.5  0.0  0.0  chr2              45880979 45881067 (13759562) + (TTTC)n           Simple_repeat             2     90     (0) 1683554 *
   223   15.6 20.2  1.6  chr2              45881511 45881614 (13759015) + ASAT_CY           Satellite                 3    125   (137) 1683555  
   673   13.9  8.4  0.0  chr2              45881866 45881899 (13758730) C Helitron-N3_DR    RC/Helitron           (919)   2097    1918 1683556  
   782    9.1  5.3  0.0  chr2              45881900 45882031 (13758598) C Mariner-N38_DR    DNA/TcMar-Tc1          (12)    535     397 1683557  
   494    6.4  0.0 11.4  chr2              45882050 45882137 (13758492) + Merlin-1_DR       DNA/Merlin             2134   2212  (8315) 1683558  
   247   18.2  5.2  0.0  chr2              45882073 45882149 (13758480) C CryptonV-N4_DR    DNA/Crypton-V        (8522)   4971    4891 1683559 *
   451   15.1  0.5  3.3  chr2              45882098 45882143 (13758486) + Helitron-N3B_DR   RC/Helitron            5095   5115  (1489) 1683560  
  3559   10.0  0.9  0.0  chr2              45882144 45882685 (13757944) C Mariner-N38_DR    DNA/TcMar-Tc1           (0)    547       1 1683561  
   293   20.8  7.9 13.6  chr2              45882209 45882236 (13758393) C Zisupton-6_DR     DNA/Zisupton        (12854)   9262    9131 1683562 *
   792   12.5 18.4  5.5  chr2              45882489 45882716 (13757913) + Zisupton-6_DR     DNA/Zisupton           8990   9245 (12871) 1683563  
  1979   14.1  1.8  1.5  chr2              45882807 45883144 (13757485) C HE1_DR1           SINE/tRNA-V-RTE        (38)    364      26 1683564  
   521   12.3  7.8  0.8  chr2              45883153 45883267 (13757362) C EnSpm-N16_DR      DNA/CMC-EnSpm          (13)    189      67 1683565  
   211   25.0  3.7  4.6  chr2              45883186 45883294 (13757335) + IS3EU-1_DR        DNA/IS3EU              3554   3661  (5043) 1683566 *
  3397    4.7  0.5  1.9  chr2              45883254 45883692 (13756937) C L2-1_DR           LINE/L2                 (0)   4985    4553 1683567  
   285   15.2  0.0 14.9  chr2              45883692 45883776 (13756853) C EnSpm-N16_DR      DNA/CMC-EnSpm         (127)     75       2 1683568 *
   248   12.2  2.4  0.0  chr2              45884567 45884607 (13756022) C piggyBac-N18_DR   DNA/PiggyBac            (0)    654     613 1683569  
   372   25.5  1.0  0.0  chr2              45884624 45884721 (13755908) + Helitron-N3_DR    RC/Helitron             895    993  (2023) 1683570 *
   973   16.7  2.1  1.1  chr2              45884635 45884822 (13755807) C piggyBac-N18_DR   DNA/PiggyBac          (339)    315     126 1683569  
   390   15.5  1.9  0.0  chr2              45884800 45884902 (13755727) C Helitron-1_DR     RC/Helitron         (23600)   2700    2596 1683571 *
   355    7.6  1.0 11.7  chr2              45884818 45884829 (13755800) C Merlin-1_DR       DNA/Merlin           (8280)   2247    2196 1683572 *
   442    6.4  1.2  7.5  chr2              45884830 45884914 (13755715) C EnSpm-N25_DR      DNA/CMC-EnSpm        (3843)    843     764 1683573  
  3849   15.3  9.3  4.2  chr2              45884925 45885817 (13754812) + TDR2              DNA/TcMar-Tc1             1    937     (0) 1683574  
   212   16.4 18.1  4.3  chr2              45885995 45886077 (13754552) C DNA-TA-6_DR       DNA                   (310)    662     569 1683575  
   436   17.7 10.4  8.0  chr2              45886388 45886436 (13754193) + hAT-28N1_DR       DNA/hAT-Charlie         308    445   (867) 1683576  
   688    7.0  0.0  0.0  chr2              45886437 45886522 (13754107) + DNA-1-11_DR       DNA                     121    206   (518) 1683577  
   308    4.3  0.0  7.1  chr2              45886887 45886961 (13753668) + EnSpm-N13_DR      DNA/CMC-EnSpm          5965   6034 (16115) 1683578 *
   659    3.7  0.0  0.0  chr2              45886903 45887063 (13753566) + (TG)n             Simple_repeat             1    161     (0) 1683579  
   639   10.1  0.5  3.2  chr2              45887064 45887092 (13753537) C ERV1-N3-I_DR      LTR/ERV1              (845)   3742    3558 1683580  
   388   13.8  0.0  0.0  chr2              45887302 45887359 (13753270) C REP-1_DR          Unknown                 (0)     58       1 1683581  
  1142   12.9 10.5  1.6  chr2              45887420 45887648 (13752981) + EnSpm-N21_DR      DNA/CMC-EnSpm             7    255   (224) 1683582  
   487   13.7  0.0  0.0  chr2              45887690 45887762 (13752867) + HarbingerN6_DR    DNA/PIF-Harbinger        34    106   (287) 1683583  
   325   17.9  0.0  0.0  chr2              45887754 45887809 (13752820) + HarbingerN6_DR    DNA/PIF-Harbinger        51    106   (287) 1683584 *
   278   26.0  0.0  0.0  chr2              45887784 45887856 (13752773) + HarbingerN6_DR    DNA/PIF-Harbinger        34    106   (287) 1683585 *
   235    7.9  0.0  0.0  chr2              45887841 45887878 (13752751) + HarbingerN6_DR    DNA/PIF-Harbinger        44     81   (312) 1683586 *
  1856   14.4 10.0  0.6  chr2              45888019 45888347 (13752282) + HarbingerN6_DR    DNA/PIF-Harbinger        34    393     (0) 1683587  
   969   14.1  8.1  0.5  chr2              45888348 45888531 (13752098) C DNA-6-N1_DR       DNA                   (386)    322     125 1683588  
  4850   10.2  4.0 19.9  chr2              45888533 45889718 (13750911) + hAT-N38_DR        DNA/hAT-hAT6              1   1029     (0) 1683589  
   664   16.7  2.4  0.0  chr2              45889719 45889844 (13750785) + DNA-6-N1_DR       DNA                     577    705     (3) 1683590  
   266   15.1  3.8  0.0  chr2              45890020 45890072 (13750557) C DNA-3-2_DR        DNA/PIF-Harbinger       (6)    967     913 1683591  
   620   28.4  2.3  4.7  chr2              45890076 45890334 (13750295) C DNA-3-5_DR        DNA/PIF-Harbinger     (713)    361     109 1683592  
   399   26.9  2.5  2.5  chr2              45890435 45890453 (13750176) C DNA7-N1_DR        DNA/Zisupton         (2082)   8335    8317 1683593  
  1429   13.2  7.3  4.5  chr2              45890454 45890754 (13749875) + ANGEL             DNA/Kolobok               1    309     (0) 1683594  
 11189    2.4  2.7  0.9  chr2              45890845 45892196 (13748433) C LOOPERN2_DR       DNA/Kolobok-T2          (0)   1375       1 1683595  
   345   10.2  0.7  3.2  chr2              45892832 45893069 (13747560) + (TTTC)n           Simple_repeat             1    232     (0) 1683596  
   306    4.5  1.5  0.0  chr2              45893788 45893921 (13746708) + (TTTC)n           Simple_repeat             2    137     (0) 1683597  
   248   23.2  0.0  2.9  chr2              45894814 45894884 (13745745) + Helitron-2_DR     RC/Helitron            5322   5390 (22022) 1683598  
   381   21.8 17.0  1.3  chr2              45895694 45895828 (13744801) C Helitron-4_DR     RC/Helitron          (1974)  29894   29739 1683599  
  4189   11.1  9.8  1.4  chr2              45895851 45896587 (13744042) + Harbinger-4N1B_DR DNA/PIF-Harbinger         1    798   (365) 1683600  
   481   20.0 20.8  0.8  chr2              45896785 45896991 (13743638) + DNAX-16_DR        DNA                      76    323   (100) 1683601 *
  1359   18.0  0.4  4.4  chr2              45896981 45897241 (13743388) + DNA8-23_DR        DNA                    1718   1968  (4771) 1683602 *
  2047   13.6  0.6  0.6  chr2              45897011 45897335 (13743294) C SINE2-4_DR        SINE/tRNA-V-RTE        (37)    334      10 1683603  
   620   26.8  1.2  8.8  chr2              45897128 45897372 (13743257) C DNAX-25B_DR       DNA/Zisupton         (1059)   2479    2252 1683604 *
   233   15.4  7.7  0.0  chr2              45897347 45897398 (13743231) + DNAX-16_DR        DNA                     339    394    (29) 1683605 *
 12446    1.2  1.0  0.4  chr2              45897753 45899194 (13741435) + DNA8-9_DR         DNA/hAT-Ac                1   1451     (0) 1683606  
  1599    8.8  0.9  0.0  chr2              45899945 45900160 (13740469) C TDR8C             DNA                     (0)   1122     905 1683607  
  3656    9.7  6.0  0.3  chr2              45900173 45900759 (13739870) C TDR8C             DNA                   (502)    620       1 1683607  
   772    9.2  8.4  0.0  chr2              45900760 45900877 (13739752) + TDR19C            DNA/hAT-Charlie         213    340    (56) 1683608  
  2481    8.7  3.6  0.8  chr2              45900878 45901237 (13739392) + hAT-N137_DR       DNA/hAT-Ac             2337   2706   (865) 1683609  
   837   18.0  6.1  1.6  chr2              45901079 45901259 (13739370) + ZFERV-2N2-I_DR    LTR/ERV1               5742   5930  (1517) 1683610 *
   479   10.3  0.0  0.0  chr2              45901254 45901321 (13739308) + TDR19C            DNA/hAT-Charlie         329    396     (0) 1683611 *
   309   24.7  0.0  0.0  chr2              45901264 45901336 (13739293) C DNA-6-N5B_DR      DNA                  (1727)   1796    1724 1683612 *
  2254   16.3  5.5  7.3  chr2              45901353 45901895 (13738734) + hAT-N44B_DR       DNA/hAT-Tip100          459    992   (609) 1683613  
   251   31.3  0.0  0.0  chr2              45901882 45901948 (13738681) + hAT-N25_DR        DNA/hAT-Ac              122    188   (641) 1683614 *
   300   22.8  0.0  0.0  chr2              45901892 45901948 (13738681) + Harbinger-8N2_DR  DNA/PIF-Harbinger         1     57   (491) 1683615  
   207   24.0 10.2  5.4  chr2              45901949 45901974 (13738655) C EnSpm-N10_DR      DNA/CMC-EnSpm        (4692)   4611    4525 1683616 *
  1195    9.1 15.5  0.0  chr2              45901956 45902142 (13738487) C HarbingerN3_DR    DNA/PIF-Harbinger     (848)    216       1 1683617  
   894   16.2 22.2  0.9  chr2              45902143 45902389 (13738240) + DNA-N41_DR        DNA                     248    549    (15) 1683618  
   993    9.6 11.3  0.0  chr2              45902588 45902764 (13737865) + DNA11TA1B_DR      DNA/CMC-EnSpm             1    197     (6) 1683619  
   329   14.9  2.2  3.4  chr2              45903035 45903124 (13737505) + EnSpm-N4_DR       DNA/CMC-EnSpm            12    100   (112) 1683620 *
   365   18.6 14.4  0.0  chr2              45903120 45903216 (13737413) + Rex1-31_DRe       LINE/Rex-Babar         3416   3526     (7) 1683621  
   225   21.8 13.8  0.0  chr2              45903207 45903293 (13737336) + EnSpm-N4_DR       DNA/CMC-EnSpm            85    183    (29) 1683622 *
   203   12.8 10.2 14.0  chr2              45903218 45903335 (13737294) C hAT-N150_DR       DNA/hAT-Blackjack     (534)   1149    1036 1683623 *
   270   21.6  0.0  7.6  chr2              45903380 45903464 (13737165) + Kolobok-N10_DR    DNA/Kolobok             560    638     (5) 1683624  
   357   30.5  2.7  5.0  chr2              45904168 45904350 (13736279) + Kolobok-N2B_DR    DNA/Kolobok-T2            4    182  (1008) 1683625  
  5474   12.3  5.0  7.6  chr2              45904367 45905427 (13735202) C piggyBac-N9_DR    DNA/PiggyBac          (131)   1060      26 1683626  
   880   14.6  8.6  2.1  chr2              45905450 45905624 (13735005) C HE1_DR1           SINE/tRNA-V-RTE       (211)    191       6 1683627  
   559   21.3 10.9  0.6  chr2              45905494 45905649 (13734980) C EnSpm-N13_DR      DNA/CMC-EnSpm       (20256)   1893    1722 1683628 *
   365   19.9  2.7  9.6  chr2              45905567 45905677 (13734952) + DNA8-10_DR        DNA/hAT-Ac             2751   2854  (1164) 1683629 *
   261   26.7  1.1  3.3  chr2              45906103 45906195 (13734434) C L1-79_DR          LINE/L1               (137)   5609    5519 1683630  
   232   28.4  5.4  2.0  chr2              45906106 45906252 (13734377) C DNA8-10_DR        DNA/hAT-Ac           (2266)   1752    1601 1683631 *
   491   22.7  0.0  3.2  chr2              45906125 45906320 (13734309) + EnSpm-N25_DR      DNA/CMC-EnSpm           766    955  (3731) 1683632 *
   772   14.7  0.6  0.6  chr2              45906149 45906326 (13734303) C Zisupton-6_DR     DNA/Zisupton        (13204)   8912    8735 1683633  
   606   13.3  4.2  0.0  chr2              45906226 45906345 (13734284) C DNA8-26_DR        DNA                  (3046)   1484    1360 1683634 *
   424   14.8  3.8  2.3  chr2              45906237 45906367 (13734262) + Zisupton-3_DR     DNA/Zisupton           7116   7248   (707) 1683635 *
   245   13.7  4.9  8.6  chr2              45906244 45906387 (13734242) + Kolobok-2_DR      DNA/Kolobok-T2         5557   5695  (1005) 1683636 *
  1891   16.6  7.4  1.2  chr2              45906731 45907121 (13733508) + TE-X-11_DR        Unknown                  13    427  (1779) 1683637  
   390   30.2  5.3  4.2  chr2              45907154 45907436 (13733193) C EnSpm-N21_DR      DNA/CMC-EnSpm         (130)    349      64 1683638 *
  3385    9.2  6.0  1.3  chr2              45907413 45907943 (13732686) C DNA-X-4_DR        DNA                   (673)    572      17 1683639  
   477   23.6  1.2  4.5  chr2              45907835 45907994 (13732635) C Merlin-1_DR       DNA/Merlin           (9279)   1248    1094 1683640 *
   282   22.1  0.0  5.2  chr2              45908173 45908253 (13732376) C Kolobok-N10_DR    DNA/Kolobok            (20)    623     547 1683641  
   255    8.6  0.0  0.0  chr2              45908314 45908348 (13732281) C EnSpm-17_DR       DNA/CMC-EnSpm        (6536)   2740    2706 1683642  
   250   17.1  0.0  8.5  chr2              45908317 45908380 (13732249) C DNA2-16_DR        DNA                  (7976)  10075   10017 1683643 *
   343   11.1  0.0  9.0  chr2              45908509 45908525 (13732104) + ENSPM-6_DR        DNA/CMC-EnSpm         14834  14895 (17721) 1683644  
   366    2.4  0.0  1.2  chr2              45908526 45908609 (13732020) C Helitron-2_DR     RC/Helitron         (21308)   6104    6022 1683645  
   215   13.2  2.9  1.4  chr2              45908557 45908625 (13732004) C Zisupton-1_DR     DNA/Zisupton          (507)   9122    9053 1683646 *
   263   13.5  1.4  5.9  chr2              45908567 45908637 (13731992) + Harbinger-5_DR    DNA/PIF-Harbinger       707    774  (5885) 1683647  
   777   10.6  0.0  1.6  chr2              45909230 45909354 (13731275) C Kolobok-1N2_DR    DNA/Kolobok-T2          (0)    690     568 1683648  
   868   14.0 15.4  2.0  chr2              45909358 45909532 (13731097) C hAT-N178_DR       DNA/hAT-Ac              (3)   1704    1507 1683649  
  1781    8.1 13.8  1.9  chr2              45909753 45910041 (13730588) C hAT-N178_DR       DNA/hAT-Ac            (201)   1506    1184 1683649  
  2129    8.3  2.1  0.3  chr2              45910042 45910331 (13730298) + HarbingerN5_DR    DNA/PIF-Harbinger         1    295   (566) 1683650  
  2405   14.9  6.7  3.2  chr2              45910332 45910850 (13729779) C hAT-N178_DR       DNA/hAT-Ac            (533)   1174     638 1683649  
  1269   11.1  3.7  4.6  chr2              45911615 45911832 (13728797) + LOOPERN4B_DR      DNA/Kolobok-T2          271    486    (17) 1683651  
   226   18.5 16.9  0.0  chr2              45912210 45912274 (13728355) C Harbinger-N23_DR  DNA/PIF-Harbinger     (266)    171      96 1683652  
   726   20.9 14.1  1.8  chr2              45912498 45912745 (13727884) C Copia-10B_DR-LTR  LTR/Gypsy?            (123)    322      45 1683653  
   373    4.1  0.0  2.0  chr2              45912932 45912981 (13727648) + DNA-8-28_DR       DNA/hAT-Tip100?           1     49   (533) 1683654  
 80786    0.0  0.6  0.0  chr2              45912983 45921932 (13718697) + EnSpm-11_DR       DNA/CMC-EnSpm             1   9003     (0) 1683655  
   265   20.9 14.9  0.0  chr2              45921935 45922001 (13718628) + DNA-8-28_DR       DNA/hAT-Tip100?          26    102   (480) 1683656  
   469    4.0 13.0  0.0  chr2              45922002 45922069 (13718560) + DNA8-13_DR        DNA/hAT-Tip100?         142    230   (352) 1683657  
  6224    3.9  0.3  0.0  chr2              45922070 45922815 (13717814) C DNA-1-5_DR        DNA                     (0)    748       1 1683658  
   867   19.5  7.9 12.0  chr2              45922925 45923331 (13717298) + DNAX-16_DR        DNA                       1    392    (31) 1683659  
  1957   15.2  6.4  0.7  chr2              45923394 45923797 (13716832) C HATN1_DR          DNA/hAT                 (0)    427       1 1683660  
   359   18.4  0.0  0.0  chr2              45923798 45923873 (13716756) + ASAT_CY           Satellite                91    166    (96) 1683661  
   235   26.3  0.0  0.0  chr2              45924684 45924740 (13715889) C HarbingerN1_DR    DNA/PIF-Harbinger     (134)    516     460 1683662 *
   485   14.4 16.2  0.0  chr2              45924737 45924847 (13715782) C hAT-N64_DR        DNA/hAT-Ac           (1041)    548     420 1683663  
  2024    3.7  0.0  0.0  chr2              45924853 45925095 (13715534) + piggyBac-N5_DR    DNA/PiggyBac?          1894   2136     (0) 1683664  
   370    6.4  0.0  0.0  chr2              45925097 45925143 (13715486) C hAT-N107_DR       DNA/hAT-Ac            (961)     47       1 1683665  
   566   10.8 17.1  0.0  chr2              45925199 45925309 (13715320) C Copia-10B_DR-LTR  LTR/Gypsy?            (315)    130       1 1683666  
   679    4.7 16.8  0.0  chr2              45925317 45925423 (13715206) + piggyBac-N19_DR   DNA/PiggyBac?             3    127    (32) 1683667  
   861   12.4 13.0  0.0  chr2              45926612 45926788 (13713841) C EnSpm-N24_DR      DNA/CMC-EnSpm           (2)    499     300 1683668 *
  2368   10.3 10.8  0.2  chr2              45926779 45927149 (13713480) + Harbinger-4N1_DR  DNA/PIF-Harbinger         5    414   (607) 1683669  
  1263   10.5  0.9  4.5  chr2              45927154 45927382 (13713247) + DNA8-12_DR        DNA                       1    221   (105) 1683670  
   357    8.7  0.0  0.0  chr2              45927379 45927424 (13713205) + Harbinger-4N1_DR  DNA/PIF-Harbinger       974   1019     (2) 1683671 *
   447   15.7  0.0  1.2  chr2              45927427 45927510 (13713119) C EnSpm-N24_DR      DNA/CMC-EnSpm         (198)    303     221 1683668  
   318   13.5  1.9  0.0  chr2              45927571 45927622 (13713007) + EnSpm-N24_DR      DNA/CMC-EnSpm           430    482    (19) 1683672  
   303   15.1  0.0  0.0  chr2              45927602 45927654 (13712975) + EnSpm-N24_DR      DNA/CMC-EnSpm           220    272   (229) 1683673 *
  2046   17.7 11.2  9.4  chr2              45927816 45928483 (13712146) + Harbinger-N31B_DR DNA/PIF-Harbinger         3    681     (0) 1683674  
   425   24.6  6.1  1.3  chr2              45928758 45928905 (13711724) + Kolobok-N11_DR    DNA/Kolobok-T2           30    184   (287) 1683675  
   215   20.2 28.0  0.8  chr2              45929043 45929100 (13711529) C hAT-N44B_DR       DNA/hAT-Tip100        (529)   1072     946 1683676  
   262   12.2  0.0  2.4  chr2              45929101 45929142 (13711487) C EnSpm-7_DR        DNA/CMC-EnSpm        (8520)   2514    2474 1683677  
  1184   13.2  0.0  1.1  chr2              45929210 45929393 (13711236) + TDR19C            DNA/hAT-Charlie         201    382    (14) 1683678  
  2840   15.8 18.3  3.0  chr2              45929478 45930170 (13710459) C hAT-N167B_DR      DNA/hAT-Charlie       (633)    940     145 1683679  
   304   27.2  3.7  7.0  chr2              45930185 45930214 (13710415) + hAT-N117_DR       DNA/hAT-Tip100         1051   1207  (1450) 1683680  
   306   30.5  1.5  3.1  chr2              45930215 45930346 (13710283) C hAT-N44B_DR       DNA/hAT-Tip100        (896)    705     576 1683676  
   271   21.3  9.4  2.6  chr2              45930476 45930581 (13710048) C DNA-6-N9_DR       DNA                   (897)    262     150 1683681  
   255   22.1  0.0  9.4  chr2              45930593 45930697 (13709932) + SINE2-1B_DR       SINE/tRNA                61    156    (42) 1683682  
   405   15.7 17.0  3.2  chr2              45931256 45931420 (13709209) + DNA-2-30_DR       DNA                       6    192   (196) 1683683 *
   415   13.5 16.8  1.8  chr2              45931284 45931426 (13709203) C DNA-2-30_DR       DNA                    (30)    358     195 1683684 *
  2020   14.1  7.8  0.3  chr2              45931413 45931760 (13708869) C HE1_DR1           SINE/tRNA-V-RTE        (26)    376       3 1683685  
  1299   20.2  3.2 10.7  chr2              45931761 45931818 (13708811) + EnSpm-N48B_DR     DNA/CMC-EnSpm           752   1129  (5830) 1683686  
   496   15.3 12.5  2.9  chr2              45931792 45931919 (13708710) + DNA-2-30B_DR      DNA                     242    381    (32) 1683687 *
   294   18.8  4.7  0.0  chr2              45931895 45931919 (13708710) + ENSPM-6_DR        DNA/CMC-EnSpm          6595   6622 (25994) 1683688 *
   325    9.3  0.0  0.0  chr2              45931920 45931962 (13708667) + Harbinger-4N1B_DR DNA/PIF-Harbinger         1     43  (1120) 1683689  
  3423   16.7  1.9 25.5  chr2              45931964 45933266 (13707363) + Harbinger-4N1B_DR DNA/PIF-Harbinger       106   1163     (0) 1683690  
   309   18.9  0.0  7.8  chr2              45934037 45934105 (13706524) C Mariner-7_DR      DNA/TcMar-Tc1         (744)    843     780 1683691 *
  1284   21.7  6.9  3.9  chr2              45934102 45934479 (13706150) C Mariner-7_DR      DNA/TcMar-Tc1        (1021)    566     178 1683691  
  1095   17.1  8.7  0.4  chr2              45934530 45934758 (13705871) + LOOPERN6B_DR      DNA/Kolobok-T2?           2    249   (547) 1683692  
   860   11.0  8.8  0.0  chr2              45934989 45935124 (13705505) + TC1DR3B           DNA/TcMar-Tc1             2    149   (740) 1683693 *
  3841    7.1  4.8  0.0  chr2              45935107 45935625 (13705004) + TC1DR3            DNA/TcMar-Tc1           559   1102   (123) 1683694  
   251   16.9  8.1  3.9  chr2              45935636 45935709 (13704920) C DNAX-16_DR        DNA                   (335)     88      12 1683695  
   348   23.9 17.7  3.0  chr2              45935732 45935956 (13704673) + CryptonV-N6_DR    DNA/Crypton-V           266    524    (38) 1683696  
  3727    7.6  0.8  0.8  chr2              45935957 45936457 (13704172) + hAT-N32_DR        DNA/hAT-Charlie           1    501     (0) 1683697  
  3828   18.7  1.8 19.3  chr2              45936506 45937756 (13702873) + DNA-3-5_DR        DNA/PIF-Harbinger         1   1068     (6) 1683698  
   243   24.6  0.9  4.5  chr2              45938377 45938491 (13702138) C ENSPM-6_DR        DNA/CMC-EnSpm         (772)  31844   31734 1683699 *
   258    6.7  1.7  0.0  chr2              45938436 45938495 (13702134) C Polinton-1_DR     DNA/Maverick          (830)  17655   17595 1683700 *
   504   16.4  8.1  1.5  chr2              45938470 45938593 (13702036) + CryptonV-N6_DR    DNA/Crypton-V           266    397   (165) 1683701  
   246   14.5  2.4  2.4  chr2              45938496 45938520 (13702109) + Zisupton-7_DR     DNA/Zisupton           4640   4724 (12358) 1683702 *
  9594    2.6  1.4  0.2  chr2              45938615 45939763 (13700866) + Helitron-N4_DR    RC/Helitron               1   1163     (0) 1683703  
   465   22.8 12.9  2.1  chr2              45939763 45939787 (13700842) + EnSpm-N13_DR      DNA/CMC-EnSpm          1718   1760 (20389) 1683704 *
   900   11.0 13.6  0.0  chr2              45939788 45939941 (13700688) + HE1_DR1           SINE/tRNA-V-RTE           1    175   (227) 1683705  
   829   16.3 12.3  0.5  chr2              45939942 45939966 (13700663) + SINE2-3B_DR       SINE/tRNA-V               1    200   (151) 1683706  
   257   10.3  0.0  2.6  chr2              45939954 45939993 (13700636) C hAT-N138_DR       DNA/hAT-Ac            (311)   1275    1237 1683707 *
  1298   18.8  4.7  0.9  chr2              45940038 45940341 (13700288) + Kolobok-N10B_DR   DNA/Kolobok               2    344     (0) 1683708  
   291   16.2  4.2  4.2  chr2              45940283 45940353 (13700276) C EnSpm-17_DR       DNA/CMC-EnSpm        (6515)   2761    2691 1683709 *
  3613   12.4  4.5  2.1  chr2              45940840 45941389 (13699240) + EXPANDER1_DR      LINE/RTE-BovB          2474   3037   (328) 1683710  
  1440    6.3  1.6  0.0  chr2              45941390 45941580 (13699049) + hAT-N141_DR       DNA/hAT-Charlie           1    194     (0) 1683711  
   221   28.9  1.2  1.2  chr2              45941506 45941589 (13699040) C EnSpm-N36_DR      DNA/CMC-EnSpm        (2157)   1068     985 1683712 *
   991   13.2 15.1  0.0  chr2              45941629 45941794 (13698835) + EXPANDER1_DR      LINE/RTE-BovB          3084   3274    (91) 1683713  
   463   16.9  4.2  1.6  chr2              45941895 45942014 (13698615) C EnSpm-N4B_DR      DNA/CMC-EnSpm?         (41)    179      57 1683714  
   242   19.6  0.0  0.0  chr2              45943008 45943058 (13697571) C DNA-N28_DR        DNA/PIF-Harbinger       (0)    565     515 1683715  
   861   16.1 17.9  1.0  chr2              45943060 45943316 (13697313) + TDR16             DNA/Merlin                1    300    (13) 1683716  
   952   20.5 11.6  9.2  chr2              45943335 45943662 (13696967) C DNA-N28_DR        DNA/PIF-Harbinger      (43)    522     188 1683715  
   577   20.4  0.7 11.4  chr2              45943788 45944218 (13696411) + (CAAT)n           Simple_repeat             1    545    (60) 1683717  
   307   32.5  0.0 12.4  chr2              45944219 45944418 (13696211) + (CAGT)n           Simple_repeat             1    178     (0) 1683718  
   577   20.4  0.7 11.4  chr2              45944419 45944464 (13696165) + (CAAT)n           Simple_repeat           546    605     (0) 1683717  
   910   24.4  4.0  1.1  chr2              45944587 45944860 (13695769) C ANGEL             DNA/Kolobok            (22)    287       6 1683719  
   265   20.4  0.0  0.0  chr2              45945462 45945515 (13695114) C CryptonV-1_DR     DNA/Crypton-V        (3258)  14615   14562 1683720  
   863   11.7  9.1  1.1  chr2              45945703 45945867 (13694762) C DNA11TA1B_DR      DNA/CMC-EnSpm           (2)    201      24 1683721  
   699   11.3  4.3  0.0  chr2              45945889 45946003 (13694626) C DNA8-17_DR        DNA/hAT-Tip100        (379)   1434    1315 1683722  
   498   20.3  5.1  5.1  chr2              45946004 45946044 (13694585) + MuDR-2_DR         DNA/MULE-MuDR         20128  20283  (3650) 1683723  
   208   13.9  7.0  0.0  chr2              45946080 45946122 (13694507) + EnSpm-N26B_DR     DNA/CMC-EnSpm            15     60   (161) 1683724  
  2373   11.2 16.9  2.2  chr2              45946124 45946597 (13694032) C hAT-N135_DR       DNA/hAT-Charlie         (0)    542       1 1683725  
   886   16.3  1.6  4.3  chr2              45946602 45946793 (13693836) + EnSpm-N26B_DR     DNA/CMC-EnSpm             8    194    (27) 1683726 *
  1185   10.4  3.6  1.0  chr2              45946776 45946970 (13693659) C L2-2_DRe          LINE/L2                 (0)   4238    4039 1683727  
   427   16.2  1.3  0.6  chr2              45947055 45947209 (13693420) C ERV1-N3-I_DR      LTR/ERV1              (843)   3748    3593 1683728 *
   816   12.5  0.7  7.7  chr2              45947077 45947215 (13693414) C Zisupton-6_DR     DNA/Zisupton        (12634)   9482    9353 1683729  
   385   26.5  0.0  0.0  chr2              45947084 45947234 (13693395) + Zisupton-6_DR     DNA/Zisupton           8814   8964 (13152) 1683730 *
   486   17.0  0.0  5.9  chr2              45947121 45947245 (13693384) C EnSpm-N14_DR      DNA/CMC-EnSpm         (929)   3651    3534 1683731 *
  4597    8.3  7.4  1.5  chr2              45947220 45947894 (13692735) C TC1DR3            DNA/TcMar-Tc1         (510)    715       2 1683732  
  1461   10.7 11.1  0.0  chr2              45948412 45948672 (13691957) + HE1_DR1           SINE/tRNA-V-RTE          95    384    (18) 1683733  
   206   27.2  3.8  1.9  chr2              45949812 45949916 (13690713) C MOSAT_DR          Satellite             (964)   1123    1017 1683734 *
   211   17.2  3.3  3.3  chr2              45949867 45949926 (13690703) C Helitron-N5B_DR   RC/Helitron          (1069)    578     519 1683735  
   430   10.9  0.0  0.0  chr2              45950095 45950158 (13690471) + piggyBac-N5B_DR   DNA/PiggyBac?           107    170  (1568) 1683736  
   203    7.5 10.0  0.0  chr2              45950184 45950223 (13690406) + DNA-N15_DR        DNA                      84    127   (278) 1683737 *
  1380   14.6  4.8  0.4  chr2              45950201 45950448 (13690181) C HE1_DR1           SINE/tRNA-V-RTE         (1)    401     143 1683738  
  1011   19.6  5.3  4.1  chr2              45950223 45950488 (13690141) C hAT-N47B_DR       DNA/hAT-Tip100        (211)    777     509 1683739 *
   243   11.8  0.0  0.0  chr2              45950460 45950493 (13690136) C DIRS-1F-LTR_DR    LTR/Ngaro             (440)    245     212 1683740 *
   281   16.5  1.7 18.6  chr2              45950494 45950612 (13690017) + DNA-N15_DR        DNA                     304    405     (0) 1683741  
 58051    0.4  0.3  0.1  chr2              45950819 45957390 (13683239) + EnSpmN1_DR        DNA/CMC-EnSpm             1   6581     (0) 1683742  
   256   13.9  0.0  6.5  chr2              45957500 45957515 (13683114) + (TTA)n            Simple_repeat             2    124     (0) 1683743  
   274   16.5  1.7  0.0  chr2              45957516 45957630 (13682999) C DNA-6-N2_DR       DNA                   (748)   4308    4192 1683744  
   234   10.2  4.6  0.9  chr2              45957738 45957763 (13682866) C DNA-1-7_DR        DNA/PIF-Harbinger     (648)    790     678 1683745  
   292    6.0  2.4  0.0  chr2              45957764 45957846 (13682783) + (TTA)n            Simple_repeat             2     86     (0) 1683746  
   243   17.5  0.0  1.2  chr2              45957800 45957880 (13682749) C hAT-N177C_DR      DNA/hAT-Tip100       (1278)    454     375 1683747 *
   425    8.6  8.0  8.0  chr2              45957872 45957959 (13682670) C DNA11TA1B_DR      DNA/CMC-EnSpm         (115)     88       1 1683748  
   502   28.1  1.7 12.0  chr2              45958395 45958624 (13682005) + DNA2-13_DR        DNA                    4195   4403  (1495) 1683749  
   488   11.7  0.0  2.6  chr2              45958885 45958963 (13681666) + Mariner-N38_DR    DNA/TcMar-Tc1             1     77   (470) 1683750 *
  6007    9.8  6.8  2.2  chr2              45958957 45959974 (13680655) C TDR23             DNA                     (0)   1147      84 1683751  
   205   18.8  2.1  0.0  chr2              45959955 45959976 (13680653) C Zisupton-6_DR     DNA/Zisupton         (1154)  20962   20914 1683752 *
   223    0.0  0.0  0.0  chr2              45959977 45960002 (13680627) + hAT-N21B_DR       DNA/hAT-Ac             1001   1026   (275) 1683753  
   839   15.1  3.6 14.3  chr2              45960032 45960255 (13680374) + DNA-6-N2_DR       DNA                     240    442  (4614) 1683754  
   232   17.8  2.2  0.0  chr2              45960273 45960317 (13680312) C EnSpm-N11_DR      DNA/CMC-EnSpm        (2532)   2821    2776 1683755 *
   957   15.8  0.0  0.6  chr2              45960280 45960438 (13680191) C hAT-N167B_DR      DNA/hAT-Charlie       (206)   1367    1210 1683756  
   448   15.4  2.5  0.8  chr2              45960402 45960519 (13680110) + DNA-6-N2_DR       DNA                    2394   2513  (2543) 1683757 *
   242   15.8  1.7 14.3  chr2              45960418 45960535 (13680094) + hAT-N114_DR       DNA/hAT-Ac              315    419  (1932) 1683758 *
   677   21.3  2.1  3.1  chr2              45960439 45960473 (13680156) C DNA9-3_DR         DNA/MULE-MuDR?       (9933)   1446    1255 1683759  
  1341   13.0  9.7  3.4  chr2              45960531 45960808 (13679821) C DNA-6-N2_DR       DNA                  (4476)    580     286 1683760  
   642   14.2  2.3  7.2  chr2              45960887 45961061 (13679568) + Mariner-N38_DR    DNA/TcMar-Tc1           366    532    (15) 1683761  
   300   15.7  1.1 11.8  chr2              45961971 45961992 (13678637) + EnSpm-11_DR       DNA/CMC-EnSpm          6908   6992  (2011) 1683762  
   514    7.0  0.0  1.4  chr2              45961993 45962064 (13678565) C L2-1B_DR          LINE/L2                 (7)   1001     931 1683763  
  1291   11.2  2.7  0.0  chr2              45962124 45962310 (13678319) + TDR3B             DNA/hAT-Charlie           2    193     (0) 1683764  
   514   29.4  7.8  1.2  chr2              45962311 45962352 (13678277) C DNA8-26_DR        DNA                  (2786)   1742    1499 1683765  
   346   17.3  0.0  6.9  chr2              45962335 45962427 (13678202) C L2-1B_DR          LINE/L2               (169)    839     753 1683766 *
   378   12.4  1.9  0.9  chr2              45962454 45962559 (13678070) + hAT-N70_DR        DNA/hAT?                498    604   (721) 1683767 *
   398    6.3  0.0  0.0  chr2              45962484 45962562 (13678067) + EnSpm-N17_DR      DNA/TcMar              1918   1996  (3197) 1683768 *
   449    9.8  1.1  1.1  chr2              45962495 45962587 (13678042) + Harbinger-1_DR    DNA/PIF-Harbinger      2505   2597  (1312) 1683769  
   208   17.1  0.0  0.0  chr2              45962810 45962844 (13677785) C DNA15TA1_DR       DNA/CMC-EnSpm         (401)     41       7 1683770  
  1380   14.9  5.5 15.5  chr2              45962991 45963442 (13677187) C DNA-2-30B_DR      DNA                     (0)    413       1 1683771  
   684   17.8  6.1 13.0  chr2              45963494 45963706 (13676923) + Harbinger-N22_DR  DNA/PIF-Harbinger       123    322    (23) 1683772  
   821    8.1  0.0 16.4  chr2              45963708 45963870 (13676759) C TDR17             DNA/Sola-1              (0)    248     109 1683773  
   420   23.2  5.2  2.5  chr2              45964710 45964824 (13675805) C CryptonV-N5_DR    DNA/Crypton-V       (19416)   5121    5004 1683774 *
   549   21.1  3.7 14.6  chr2              45964728 45964916 (13675713) + DNA7-N2_DR        DNA/hAT-hAT6           1427   1597   (417) 1683775  
  1355   13.7 15.9  0.0  chr2              45964938 45965207 (13675422) C DNA13TA1_DR       DNA/TcMar-Tc1           (0)    318       6 1683776  
   347   21.7  2.7 14.1  chr2              45965241 45965251 (13675378) + DNAX-23_DR        DNA                    4564   4597  (7204) 1683777  
   484   15.2  3.6  5.5  chr2              45965252 45965362 (13675267) C DIRS-1E-LTR_DR    LTR/Ngaro             (376)    314     206 1683778  
   347   21.7  2.7 14.1  chr2              45965363 45965390 (13675239) + DNAX-23_DR        DNA                    4598   4698  (7103) 1683777  
   562   18.4 19.9  0.0  chr2              45965430 45965565 (13675064) C hAT-N167B_DR      DNA/hAT-Charlie       (617)    956     794 1683756  
  1842   13.0 11.2  8.3  chr2              45965575 45965994 (13674635) C hAT-N167B_DR      DNA/hAT-Charlie      (1008)    565     135 1683756  
   388   12.5  0.0  0.0  chr2              45966150 45966205 (13674424) + hAT-N81_DR        DNA/hAT-Charlie         773    828     (0) 1683779  
   264   23.3 15.1  0.0  chr2              45967663 45967748 (13672881) + CryptonV-N5_DR    DNA/Crypton-V          3938   4036 (20501) 1683780 *
   838   12.2  0.0  0.8  chr2              45967676 45967866 (13672763) + (TGAA)n           Simple_repeat             1    189     (0) 1683781  
  1035   18.7  7.1  3.6  chr2              45968636 45968658 (13671971) + Polinton-4_DR     DNA/Maverick          12319  12368  (7919) 1683782  
   388    9.0  2.2  2.2  chr2              45968659 45968749 (13671880) + EnSpm-N48B_DR     DNA/CMC-EnSpm          5366   5456  (1503) 1683783 *
  1108    7.9  0.0  0.0  chr2              45968674 45969023 (13671606) + (TAGA)n           Simple_repeat             1    350     (0) 1683784  
   601   19.7  0.9 17.4  chr2              45968894 45970507 (13670122) + (TGGA)n           Simple_repeat             1   1349     (0) 1683785 *
  1035   18.7  7.1  3.6  chr2              45969024 45969166 (13671463) + Polinton-4_DR     DNA/Maverick          12369  12696  (7591) 1683782  
   491    9.2  0.0  1.4  chr2              45970948 45971109 (13669520) + (TTAAA)n          Simple_repeat             1    159     (0) 1683786  
   677    9.4  1.0  0.0  chr2              45971459 45971554 (13669075) C DNA-8-8_DR        DNA/hAT-Charlie         (0)   1125    1029 1683787 *
   777    9.3  1.9  0.0  chr2              45971549 45971655 (13668974) C DNA-8-8_DR        DNA/hAT-Charlie       (944)    181      73 1683788  
   246   15.3  3.4  0.7  chr2              45971707 45971860 (13668769) + T-rich            Low_complexity            1    158     (0) 1683789  
   209   11.1  9.3  0.0  chr2              45972136 45972149 (13668480) C EnSpm-N31_DR      DNA/CMC-EnSpm?        (362)    727     669 1683790  
   213    7.5  0.0  0.0  chr2              45972150 45972189 (13668440) + EnSpm-N37_DR      DNA/CMC-EnSpm          4244   4283  (2364) 1683791 *
   229   14.3  0.0  0.0  chr2              45972162 45972210 (13668419) + EnSpm-N42B_DR     DNA/CMC-EnSpm          1408   1456  (2848) 1683792  
   208   21.1  2.5  6.4  chr2              45973121 45973201 (13667428) C Merlin-1_DR       DNA/Merlin           (8331)   2196    2119 1683793 *
   242   23.5 12.3  3.5  chr2              45973130 45973235 (13667394) + hAT-N21_DR        DNA/hAT-Charlie         715    829  (1017) 1683794  
 10283    7.0  2.3 13.7  chr2              45973285 45975078 (13665551) C TZF28B            DNA/TcMar-Tc1           (0)   1614       1 1683795  
   483   19.1  1.7  4.3  chr2              45975282 45975308 (13665321) + Merlin-2_DR       DNA/Merlin             6484   6507  (7414) 1683796  
  1902   15.8  1.8  3.5  chr2              45975309 45975742 (13664887) C HATN1_DR          DNA/hAT                 (0)    427       1 1683797  
   230   21.0  4.8  0.0  chr2              45975866 45975927 (13664702) C Merlin-1_DR       DNA/Merlin           (7816)   2711    2647 1683798 *
   343   10.9  0.0  3.6  chr2              45975882 45975938 (13664691) C Mariner-N38_DR    DNA/TcMar-Tc1          (62)    485     431 1683799 *
   658   21.9  3.3  2.7  chr2              45975918 45976100 (13664529) C TE-X-20_DR        Unknown               (353)    185       2 1683800  
   224   11.1  0.0  0.0  chr2              45976142 45976177 (13664452) + DNA7-N1_DR        DNA/Zisupton          10382  10417     (0) 1683801  
   419   13.6  3.0  0.0  chr2              45976178 45976243 (13664386) + SINE2-1_DR        SINE/tRNA                18     85   (113) 1683802  
  2015   12.0 28.2  1.7  chr2              45976269 45976843 (13663786) C hAT-N50B_DR       DNA/hAT-Ac              (0)    748      24 1683803  
  7163   11.7  3.5  0.5  chr2              45976849 45977978 (13662651) C DNA-8-3_DR        DNA/P                   (0)   1163       1 1683804  
  3356    8.7  2.2  0.0  chr2              45978674 45979180 (13661449) C Mariner-N38_DR    DNA/TcMar-Tc1           (0)    547      30 1683805  
   608   15.8 10.6  5.3  chr2              45979034 45979073 (13661556) + Dada-U1A_DR       DNA/Dada               3717   3848  (7131) 1683806 *
   679    8.1 15.2  0.7  chr2              45979074 45979198 (13661431) + CryptonV-N4_DR    DNA/Crypton-V          4960   5102  (8391) 1683807  
   608   15.8 10.6  5.3  chr2              45979199 45979213 (13661416) + Dada-U1A_DR       DNA/Dada               3849   3905  (7074) 1683806  
  2749    6.4  1.1  2.2  chr2              45979317 45979686 (13660943) C SINE2-3_DR        SINE/tRNA-V-RTE         (2)    366       1 1683808  
  1291   16.2  2.5  0.4  chr2              45979687 45979716 (13660913) + MuDR-2_DR         DNA/MULE-MuDR         20247  20281  (3652) 1683809  
  4247   10.7 17.0  0.8  chr2              45979813 45980578 (13660051) + TC1DR3B           DNA/TcMar-Tc1             1    889     (0) 1683810  
   206   19.5  0.0  0.0  chr2              45981186 45981226 (13659403) C Merlin-1_DR       DNA/Merlin           (3292)   7235    7195 1683811  
  3051   10.2  4.0  0.4  chr2              45981332 45981782 (13658847) C Kolobok-N6_DR     DNA/Kolobok-T2?         (0)    467       1 1683812  
   336   18.3 11.0  0.0  chr2              45981802 45981883 (13658746) + EnSpm-N23_DR      DNA/CMC-EnSpm             2     92   (546) 1683813  
   299   24.1  5.1  5.1  chr2              45981844 45981878 (13658751) C EnSpm-N39C_DR     DNA/CMC-EnSpm?       (1596)   1997    1885 1683814 *
   361   13.4  6.5 14.9  chr2              45981879 45982001 (13658628) + EnSpm-17_DR       DNA/CMC-EnSpm          2705   2818  (6458) 1683815 *
  1305   11.9  7.0  0.8  chr2              45981902 45982130 (13658499) C ANGEL             DNA/Kolobok            (26)    283      41 1683816  
   299   24.1  5.1  5.1  chr2              45982002 45982018 (13658611) C EnSpm-N39C_DR     DNA/CMC-EnSpm?       (1596)   1884    1823 1683814 *
   201   27.8  8.9  0.0  chr2              45982064 45982147 (13658482) C MuDR-2_DR         DNA/MULE-MuDR       (18431)   5502    5411 1683817  
   357   10.2  0.0  6.8  chr2              45982148 45982200 (13658429) + hAT-N66B_DR       DNA/hAT-Charlie           1     49   (146) 1683818  
  1891   16.0  5.3 10.9  chr2              45982201 45982614 (13658015) + HarbingerN6_DR    DNA/PIF-Harbinger         1    393     (0) 1683819  
  1054    8.9  0.0  0.0  chr2              45982615 45982759 (13657870) C hAT-N66B_DR       DNA/hAT-Charlie        (50)    145       1 1683820  
   749   23.9  2.6  0.4  chr2              45982760 45982966 (13657663) + EnSpm-N23_DR      DNA/CMC-EnSpm            86    297   (341) 1683821  
  1492   16.4  8.7 22.4  chr2              45983093 45983744 (13656885) + HATN12_DR         DNA/hAT-Ac                1    579     (0) 1683822  
   406   27.3  0.9  0.9  chr2              45983763 45983873 (13656756) + DNA7-N1_DR        DNA/Zisupton          10307  10417     (0) 1683823  
   768   16.9  6.0  2.7  chr2              45984041 45984222 (13656407) C DNA11TA1_DR       DNA/CMC-EnSpm           (1)    202      15 1683824  
   260   22.5  9.8  1.5  chr2              45984281 45984402 (13656227) + hAT-N110_DR       DNA/hAT?                  5    136   (561) 1683825  
  6909    1.6  1.2  0.0  chr2              45984451 45985253 (13655376) + L2-2_DRe          LINE/L2                3426   4238     (0) 1683826  
   310   14.6  0.0  7.2  chr2              45985190 45985263 (13655366) + EnSpm-N49_DR      DNA/CMC-EnSpm          2272   2340  (1430) 1683827 *
   210   11.1  0.0  2.8  chr2              45985777 45985813 (13654816) C Zisupton-6_DR     DNA/Zisupton        (10668)  11448   11413 1683828 *
   826   17.3  8.5  6.0  chr2              45985801 45986046 (13654583) C CryptonV-N6_DR    DNA/Crypton-V         (310)    252       1 1683829  
   315   12.0  0.0  0.0  chr2              45986058 45986107 (13654522) C CryptonV-N6_DR    DNA/Crypton-V          (18)    544     495 1683830  
   202   18.2  3.6  1.8  chr2              45986062 45986116 (13654513) + DNA-N25_DR        DNA                    1323   1378  (1667) 1683831 *
  2794    9.1  9.3  2.9  chr2              45986117 45986602 (13654027) + DNA6-7_DR         DNA                       3    518     (2) 1683832  
   322   18.4 15.5  5.2  chr2              45986632 45986674 (13653955) C Harbinger-5N1_DR  DNA/PIF-Harbinger     (603)   1343    1045 1683833  
   477   20.8  8.4  5.0  chr2              45986675 45986983 (13653646) C DNAX-27_DR        DNA                   (312)    737     419 1683834  
   322   18.4 15.5  5.2  chr2              45986984 45987003 (13653626) C Harbinger-5N1_DR  DNA/PIF-Harbinger     (603)   1044     889 1683833  
  2093   15.7  0.8  2.7  chr2              45987018 45987397 (13653232) C DNA-1-7_DR        DNA/PIF-Harbinger    (1065)    373       1 1683835  
   871   13.2  7.6  9.9  chr2              45987439 45987623 (13653006) + DNAX-27_DR        DNA                     869   1049     (0) 1683836  
   515   15.8  3.1  2.0  chr2              45987624 45987716 (13652913) C DNA-X-19_DR       DNA                    (17)    643     550 1683837  
   396   15.4  0.0  2.6  chr2              45987717 45987796 (13652833) C L2-1_DR           LINE/L2                 (0)   4985    4908 1683838 *
   543   17.4 14.7  1.1  chr2              45987727 45987889 (13652740) C EnSpm-N3B_DR      DNA/CMC-EnSpm         (779)   2955    2771 1683839  
  2499   14.8  2.0  2.7  chr2              45987947 45988396 (13652233) C DNA-X-19_DR       DNA                   (172)    488      42 1683837  
   344    4.5 28.8  0.0  chr2              45989196 45989261 (13651368) C DNA-N17_DR        DNA                     (0)    367     283 1683840  
  2990   14.4  7.7  0.7  chr2              45989262 45989821 (13650808) + Harbinger-N30_DR  DNA/PIF-Harbinger?        1    599     (0) 1683841  
  1599   17.8  1.4  0.7  chr2              45989822 45990104 (13650525) C DNA-N17_DR        DNA                    (82)    285       1 1683840  
   370   20.9  0.7  7.6  chr2              45990427 45990581 (13650048) C Merlin-1_DR       DNA/Merlin           (8834)   1693    1549 1683842  
   304   19.2  7.4  4.2  chr2              45990441 45990466 (13650163) C Penelope-1_DR     LINE/Penelope        (4172)    274     107 1683843 *
   398   12.4  5.1  0.0  chr2              45990467 45990485 (13650144) C EnSpm-N42_DR      DNA/CMC-EnSpm         (531)    721     578 1683844  
   471    6.8  5.9  0.0  chr2              45990486 45990603 (13650026) C DNA-X-5_DR        DNA/hAT                (61)   1160    1036 1683845  
   457   15.2  3.0  0.7  chr2              45990487 45990503 (13650126) C hAT-N187_DR       DNA/hAT-Charlie       (867)    310     272 1683846 *
   550    5.1  0.0  0.0  chr2              45990504 45990581 (13650048) + EnSpm-8_DR        DNA/CMC-EnSpm          1222   1299  (8142) 1683847  
   463    8.2  1.7  8.0  chr2              45990515 45990634 (13649995) C Kolobok-3_DR      DNA/Kolobok-T2       (3417)   2549    2437 1683848 *
   457   15.2  3.0  0.7  chr2              45990582 45990603 (13650026) C hAT-N187_DR       DNA/hAT-Charlie       (867)    271     191 1683846 *
  2791   15.4 11.1  7.2  chr2              45990604 45991395 (13649234) C hAT-N52_DR        DNA/hAT-Ac              (0)    821       1 1683849  
   256    6.8  0.0  0.0  chr2              45991396 45991428 (13649201) + DNA-N27_DR        DNA                     676    708   (287) 1683850  
   221   14.8  0.0  3.7  chr2              45991398 45991453 (13649176) + DIRS-N6_DR        LTR                     473    526   (661) 1683851 *
  2911    6.9  4.7  0.5  chr2              45992600 45993023 (13647606) C DNA15TA1_DR       DNA/CMC-EnSpm           (0)    442       1 1683852  
   839   14.9  7.5  0.0  chr2              45993063 45993236 (13647393) + hAT-N21B_DR       DNA/hAT-Ac              712    898   (403) 1683853  
   430   17.3  6.2  1.7  chr2              45993139 45993238 (13647391) C EnSpm-N11_DR      DNA/CMC-EnSpm        (3782)   1571    1467 1683854 *
   590   10.7  1.2  0.0  chr2              45993239 45993322 (13647307) C piggyBac-N20_DR   DNA/PiggyBac            (0)    642     558 1683855  
   378   10.0  0.8  2.3  chr2              45993298 45993430 (13647199) C Mariner-N5C_DR    DNA/TcMar            (6357)   1564    1434 1683856 *
   260   15.1  0.9  0.0  chr2              45993328 45993338 (13647291) C hAT-N39_DR        DNA/hAT-Tip100        (219)   1375    1329 1683857 *
   458    0.0  0.0 18.6  chr2              45993348 45993430 (13647199) + Mariner-N29_DR    DNA/TcMar-ISRm11        612    681  (1084) 1683858  
   435   15.2 14.3  1.3  chr2              45993360 45993499 (13647130) + HATN16_DR         DNA/hAT-Charlie         787    944     (0) 1683859 *
   408    8.0  0.9  0.0  chr2              45993431 45993451 (13647178) + Helitron-1_DR     RC/Helitron            2598   2681 (23619) 1683860 *
   260   15.1  0.9  0.0  chr2              45993452 45993470 (13647159) C hAT-N39_DR        DNA/hAT-Tip100        (219)   1328    1231 1683857  
  3717    6.2  0.6  1.4  chr2              45993478 45993997 (13646632) C piggyBac-N20_DR   DNA/PiggyBac          (126)    516       1 1683855  
  1475   12.7 11.7  0.3  chr2              45993998 45994314 (13646315) + Mariner-N38_DR    DNA/TcMar-Tc1           194    546     (1) 1683861  
   436   22.4 15.3  3.6  chr2              45994315 45994357 (13646272) + DNA8-17_DR        DNA/hAT-Tip100         1113   1194   (619) 1683862  
  2678   11.2  5.8 16.3  chr2              45995118 45995771 (13644858) + HATN7_DR          DNA/hAT                   1    595     (0) 1683863  
  1454    7.6  4.2 27.5  chr2              45995784 45996144 (13644485) + Merlin-N2_DR      DNA/Merlin              447    741     (0) 1683864  
   687   17.9  5.9  0.6  chr2              45996146 45996297 (13644332) + Harbinger-2N2_DR  DNA/PIF-Harbinger        98    257   (369) 1683865  
  1902   10.0  8.5  0.2  chr2              45996298 45996712 (13643917) + HATN7_DR          DNA/hAT                   1    595     (0) 1683866  
   209   21.8  3.6  0.0  chr2              45996913 45996967 (13643662) + Harbinger-2N1_DR  DNA/PIF-Harbinger         2     58   (655) 1683867  
  6136   11.5 16.6  1.2  chr2              45997565 45998812 (13641817) + DNA-1-7_DR        DNA/PIF-Harbinger         1   1437     (1) 1683868  
   340   27.9 13.8  2.3  chr2              45998813 45999087 (13641542) C MOSAT_DR          Satellite            (1597)    490     185 1683869  
   227   22.8  0.0  0.0  chr2              45999256 45999312 (13641317) C hAT-N134_DR       DNA/hAT?              (256)    809     753 1683870  
   206   26.9  3.0  0.0  chr2              45999257 45999323 (13641306) + DNA7-N1_DR        DNA/Zisupton           8249   8317  (2100) 1683871 *
   235   10.4  1.3  1.3  chr2              46000189 46000266 (13640363) + DNA-TA-4_DR       DNA/TcMar              6059   6136  (3659) 1683872  
   253    5.4  8.6  2.0  chr2              46000267 46000309 (13640320) C DNA-1-7_DR        DNA/PIF-Harbinger     (689)    747     628 1683873  
   287    8.0  2.7  0.0  chr2              46000418 46000492 (13640137) + DNA-1-7_DR        DNA/PIF-Harbinger       694    770   (668) 1683874  
   247   11.2  2.4  2.4  chr2              46000885 46000966 (13639663) C DNA-6-N2_DR       DNA                  (4189)    867     786 1683875 *
   384    6.1  2.3  1.8  chr2              46000914 46001040 (13639589) + DNA-1-7_DR        DNA/PIF-Harbinger       664    785   (653) 1683876  
   901   15.1  9.6  0.0  chr2              46001774 46001939 (13638690) + EnSpm-15_DR       DNA/CMC-EnSpm          9118   9299  (2155) 1683877 *
  3640    2.4  0.9  0.0  chr2              46001938 46002389 (13638240) C DNA2-3_DR         DNA/Merlin            (789)    456       1 1683878  
   301   18.8  0.0  0.0  chr2              46003686 46003733 (13636896) + DNA8-25_DR        DNA                    1896   1943  (2024) 1683879 *
  1418   10.8 18.3  0.0  chr2              46003692 46003932 (13636697) + HE1_DR1           SINE/tRNA-V-RTE          10    294   (108) 1683880  
   321   26.6  1.1  1.1  chr2              46003918 46003928 (13636701) + L1-60_DR          LINE/L1                 281    291  (5386) 1683881 *
  1723    1.6  0.0  0.0  chr2              46003929 46004121 (13636508) + TDR3              DNA/hAT-Charlie           1    193     (0) 1683882  
   268   19.4  1.6  1.6  chr2              46004066 46004128 (13636501) C EnSpm-N10_DR      DNA/CMC-EnSpm        (3249)   6059    5997 1683883 *
   572   16.7  1.0  0.0  chr2              46004112 46004213 (13636416) + SINE2-5_DR        SINE/tRNA-V-RTE         180    282     (0) 1683884  
   561   16.7  0.8  2.6  chr2              46004214 46004228 (13636401) + DNA8-25_DR        DNA                    2063   2177  (1790) 1683885  
   473   20.6  3.7  2.9  chr2              46004229 46004246 (13636383) C DNA-8-9_DR        DNA/hAT-Ac           (1523)   2196    2061 1683886  
   202   19.6  2.0  0.0  chr2              46004511 46004561 (13636068) C EnSpm-11_DR       DNA/CMC-EnSpm        (8115)    888     837 1683887  
   458   23.2  6.2  3.0  chr2              46005456 46005473 (13635156) C hAT-N168B_DR      DNA/hAT-Charlie       (152)    503     371 1683888  
   482   22.5  6.3  0.0  chr2              46005474 46005584 (13635045) + HATN8_DR          DNA/Zisupton              2    119   (136) 1683889  
  2013   12.2 18.6  0.0  chr2              46005627 46005996 (13634633) C DNA-X-2B_DR       DNA                     (0)    439       1 1683890  
   368   18.3  0.0  0.0  chr2              46005999 46006069 (13634560) + piggyBac-N13B_DR  DNA/PiggyBac            934   1004   (397) 1683891  
   489   27.1  0.9  0.0  chr2              46006116 46006222 (13634407) + LTR-11_DR-LTR     LTR                      86    193     (0) 1683892  
  1171   14.6  0.5  1.0  chr2              46006267 46006460 (13634169) + LTR-11_DR-LTR     LTR                       1    193     (0) 1683893  
   270   14.8  9.8  0.0  chr2              46006811 46006871 (13633758) + LINEX-2_DR        Retroposon              202    268   (276) 1683894  
   578   16.2  0.9  1.9  chr2              46006875 46006981 (13633648) C DNA9-3_DR         DNA/MULE-MuDR?       (1645)   9734    9629 1683895 *
   743    9.1  0.0  0.0  chr2              46006888 46006986 (13633643) C HE1_DR1           SINE/tRNA-V-RTE       (303)     99       1 1683896  
   516   26.6  0.0  2.3  chr2              46006982 46006995 (13633634) + EnSpm-6N1_DR      DNA/CMC-EnSpm          3749   3829  (5407) 1683897 *
   588   19.1  0.0  1.7  chr2              46006987 46007004 (13633625) C EnSpm-N17_DR      DNA/TcMar            (2074)   3119    3005 1683898  
   460   22.8  5.3  4.5  chr2              46007005 46007020 (13633609) C DNA2-7_DR         DNA                  (5155)   4495    4362 1683899  
   290   27.4  0.0  2.1  chr2              46007024 46007120 (13633509) + L2-2_DRe          LINE/L2                4135   4229     (9) 1683900 *
   309   19.7  9.1  1.2  chr2              46007054 46007130 (13633499) C DNA8-20_DR        DNA/hAT              (8019)  12769   12687 1683901  
   278   20.9  0.0  7.3  chr2              46007131 46007141 (13633488) + CryptonV-1_DR     DNA/Crypton-V         14555  14636  (3237) 1683902  
   223   17.1  2.0  6.2  chr2              46007134 46007183 (13633446) + EnSpm-N13_DR      DNA/CMC-EnSpm         17130  17177  (4972) 1683903 *
   660   15.7 27.8  0.0  chr2              46007142 46007339 (13633290) C EnSpm-N41_DR      DNA/CMC-EnSpm        (3882)   1039     787 1683904 *
  4763    7.4  0.6  0.4  chr2              46007183 46007885 (13632744) + DNA2-3_DR         DNA/Merlin              101    804   (441) 1683905  
   276    8.7  2.2  0.0  chr2              46007845 46007890 (13632739) C EnSpm-22N2_DR     DNA/CMC-EnSpm        (1894)   3653    3607 1683906 *
  1356    7.0  3.3  0.0  chr2              46007874 46008087 (13632542) + DNA2-3_DR         DNA/Merlin             1025   1245     (0) 1683907  
   554   20.8  5.2  8.3  chr2              46008088 46008114 (13632515) C Helitron-4_DR     RC/Helitron         (15895)  15973   15953 1683908  
   435   19.8  5.8  0.0  chr2              46008088 46008208 (13632421) C EnSpm-N21_DR      DNA/CMC-EnSpm         (332)    147      20 1683909 *
   281   14.8  4.7  5.9  chr2              46008461 46008546 (13632083) + ANGEL             DNA/Kolobok             206    290    (19) 1683910  
   219   29.1  2.8  3.8  chr2              46008547 46008561 (13632068) C EnSpm-N13_DR      DNA/CMC-EnSpm        (8532)  13592   13512 1683911  
   289    9.2  1.2 10.3  chr2              46009247 46009331 (13631298) C DNA-6-N2_DR       DNA                  (4194)    862     785 1683912  
   238    6.9  0.0  0.0  chr2              46009281 46009338 (13631291) + hAT-N178B_DR      DNA/hAT-Ac              140    197  (1686) 1683913 *
   291   20.9  2.4  3.7  chr2              46009315 46009422 (13631207) + SAT-20_DR         Satellite                 1    106   (333) 1683914 *
  3000    7.2 10.4  0.9  chr2              46009412 46009890 (13630739) + Gypsy101-LTR_DR   LTR/Gypsy                 1    524     (0) 1683915  
  8639   19.6  0.3  1.3  chr2              46009891 46011541 (13629088) + Gypsy108-I_Dr     LTR/Gypsy                 1   1635  (2666) 1683915  
   465   28.9  0.0  0.7  chr2              46011570 46011712 (13628917) + Gypsy108-I_Dr     LTR/Gypsy              2408   2549  (1752) 1683915  
  3895    9.6  0.0  0.0  chr2              46011740 46012269 (13628360) + Gypsy108-I_Dr     LTR/Gypsy              3772   4301     (0) 1683915  
  3000    7.2 10.4  0.9  chr2              46012270 46012748 (13627881) + Gypsy101-LTR_DR   LTR/Gypsy                 1    524     (0) 1683915  
  1214   14.4 14.8  2.5  chr2              46012898 46013175 (13627454) C DNA8-25_DR        DNA                  (1773)   2194    1902 1683916 *
  1402   11.0 18.1  0.0  chr2              46012946 46013182 (13627447) C SINE2-5_DR        SINE/tRNA-V-RTE         (1)    281       2 1683917  
   752   19.5  2.8  1.7  chr2              46013183 46013233 (13627396) C EnSpm-N17_DR      DNA/TcMar            (2171)   3022    2970 1683918  
   731   16.7 34.5  3.1  chr2              46013183 46013238 (13627391) + DNA-8-9_DR        DNA/hAT-Ac             2093   2475  (1244) 1683919 *
   911   13.2  7.4  8.9  chr2              46013247 46013462 (13627167) C Copia-11C_DR-LTR  LTR/Gypsy?              (0)    436     224 1683920  
   210   20.3  3.0  3.0  chr2              46013405 46013470 (13627159) C hAT-N48B_DR       DNA/hAT-Ac            (814)   1326    1261 1683921 *
   288   20.1  9.3 17.8  chr2              46013445 46013463 (13627166) + hAT-N25_DR        DNA/hAT-Ac              109    117   (712) 1683922  
  1008   16.5  5.7  3.0  chr2              46013464 46013657 (13626972) + Harbinger-8N2_DR  DNA/PIF-Harbinger         3    201   (347) 1683923  
  2138   12.0  5.1  0.3  chr2              46013659 46013993 (13626636) C DIRS-1-LTR_DR     LTR/Ngaro             (267)    355       5 1683924  
   227   11.0  8.4  4.0  chr2              46014046 46014140 (13626489) C DNA-6-N2_DR       DNA                  (4196)    860     762 1683925 *
   387   16.9  1.1  0.0  chr2              46014103 46014191 (13626438) + Merlin-N3_DR      DNA/Merlin              162    251     (4) 1683926  
   476   28.3  1.1  3.0  chr2              46015820 46016004 (13624625) + (TCCA)n           Simple_repeat             1    244     (0) 1683927  
   270   29.8  1.7  0.9  chr2              46016078 46016192 (13624437) + (TCCA)n           Simple_repeat             1    116     (0) 1683928  
   599   14.2  0.8  0.8  chr2              46016259 46016386 (13624243) + (TCCA)n           Simple_repeat             2    129     (0) 1683929  
  1544    5.0  0.5  0.5  chr2              46016398 46016600 (13624029) C CryptonV-N3_DR    DNA/Crypton-V        (1800)  18863   18661 1683930  
   275   17.7  6.7  0.2  chr2              46016849 46016918 (13623711) C EnSpm-N26B_DR     DNA/CMC-EnSpm          (35)    186     125 1683931 *
   276   10.9 12.2  1.2  chr2              46016880 46016953 (13623676) + EnSpm-N26B_DR     DNA/CMC-EnSpm            10     91   (130) 1683932  
  1069   17.3  4.0  3.5  chr2              46016956 46017183 (13623446) + Copia-11D_DR-LTR  LTR/Gypsy?                1    229   (248) 1683933  
   222   11.1  2.2  2.2  chr2              46017216 46017261 (13623368) + EnSpm-N26B_DR     DNA/CMC-EnSpm           102    147    (74) 1683934  
   260   16.4  6.5  9.5  chr2              46018068 46018078 (13622551) C IS4EU-1_DR        DNA/PIF-ISL2EU       (2609)   2395    2292 1683935  
   310   17.2  7.3  3.0  chr2              46018079 46018174 (13622455) C DNA7-N1_DR        DNA/Zisupton         (2098)   8319    8220 1683936  
   417   23.0  0.5 17.6  chr2              46018205 46018410 (13622219) C L2-1B_DR          LINE/L2                (59)    949     774 1683937  
   230   23.0  0.0  7.1  chr2              46018462 46018536 (13622093) + DNA8-25_DR        DNA                    1669   1738  (2229) 1683938  
   883   18.2  4.7  0.0  chr2              46018583 46018752 (13621877) C L2-1B_DR          LINE/L2               (618)    390     213 1683937  
  3011   16.8  8.9 10.2  chr2              46018808 46019662 (13620967) + DNA8-25_DR        DNA                    1054   1898  (2069) 1683939  
   405   17.5  1.5  1.2  chr2              46019719 46019737 (13620892) C Merlin-N5_DR      DNA/Merlin            (188)    125       2 1683940  
   396   13.3  0.0 13.0  chr2              46019738 46019841 (13620788) + TDR16             DNA/Merlin              221    312     (1) 1683941  
   267   17.0  3.2 11.6  chr2              46019759 46019851 (13620778) + hAT-N53B_DR       DNA/hAT-Ac             3330   3415   (762) 1683942 *
  3325    7.7  1.7  1.9  chr2              46020236 46020755 (13619874) C Mariner-N38_DR    DNA/TcMar-Tc1           (1)    546      28 1683943  
   525   10.7 15.4  1.4  chr2              46020646 46020768 (13619861) + CryptonV-N4_DR    DNA/Crypton-V          4960   5099  (8394) 1683944 *
   495   30.6  4.7  4.7  chr2              46021239 46021430 (13619199) + HarbingerN6_DR    DNA/PIF-Harbinger       129    320    (73) 1683945  
  3241   13.3 29.7  0.9  chr2              46021573 46022390 (13618239) C Kolobok-4N1_DR    DNA/Kolobok-T2          (0)   1669     619 1683946  
   272   11.3  0.0 20.3  chr2              46022343 46022375 (13618254) + hAT-N42B_DR       DNA/hAT-Ac               62    135   (656) 1683947 *
   303    8.9  0.0  0.0  chr2              46022376 46022431 (13618198) + CryptonV-N4_DR    DNA/Crypton-V          3778   3833  (9660) 1683948  
   236    2.4  0.0  0.6  chr2              46022385 46022554 (13618075) + DNA9-3_DR         DNA/MULE-MuDR?         9433   9601  (1778) 1683949 *
   235    8.2  0.5  0.0  chr2              46022396 46022592 (13618037) C Zisupton-6_DR     DNA/Zisupton        (13502)   8614    8417 1683950 *
   525   19.6  8.3  6.6  chr2              46022593 46022772 (13617857) C CryptonV-N7_DR    DNA/Crypton-V           (2)    282     100 1683951  
  1945    9.3  4.7  2.6  chr2              46022773 46023071 (13617558) C TDR13             DNA                     (0)    772     468 1683952  
   299   16.3  0.0  2.3  chr2              46023145 46023232 (13617397) C Helitron-2_DR     RC/Helitron          (3719)  23693   23608 1683953 *
   346   13.2  0.0  0.0  chr2              46023163 46023245 (13617384) C Polinton-4N1_DR   DNA/Maverick         (5633)   4803    4721 1683954 *
   403   12.5  1.2  0.0  chr2              46023174 46023253 (13617376) C Zisupton-7_DR     DNA/Zisupton        (12387)   4695    4615 1683955  
   313   17.5  1.2  2.5  chr2              46023187 46023268 (13617361) + Rex1-31_DRe       LINE/Rex-Babar         3063   3143   (390) 1683956 *
   237   20.4  1.9  4.8  chr2              46023233 46023251 (13617378) + EnSpm-N46_DR      DNA/CMC-EnSpm?         2171   2274  (1466) 1683957 *
   310   31.5  1.2 12.7  chr2              46023551 46023585 (13617044) C DNA9-3_DR         DNA/MULE-MuDR?       (5571)   5808    5791 1683958  
  2171   17.1 24.6  1.9  chr2              46023586 46024158 (13616471) C TDR13             DNA                     (0)    772      72 1683959  
  1811    9.1  3.5  9.6  chr2              46024159 46024500 (13616129) + hAT-N22C_DR       DNA/hAT-Ac              372    694     (0) 1683960  
  2539   14.3  8.1  2.1  chr2              46024717 46025294 (13615335) C LTR-8_DR          LTR                     (0)    612       1 1683961  
   355    8.3  0.0  0.0  chr2              46026675 46026722 (13613907) + hAT-N138_DR       DNA/hAT-Ac             1237   1284   (302) 1683962  
   280   12.8  0.0  5.5  chr2              46026804 46026861 (13613768) + EnSpm-N13_DR      DNA/CMC-EnSpm         16646  16700  (5449) 1683963  
  1322    8.8  0.0  0.0  chr2              46027486 46027656 (13612973) C Harbinger-2_DR    DNA/PIF-Harbinger       (0)   4327    4157 1683964 *
  3086    7.9  0.2  7.3  chr2              46027654 46028106 (13612523) C Harbinger-2_DR    DNA/PIF-Harbinger    (3904)    423       1 1683965  
   296   22.6  0.0  0.0  chr2              46028065 46028126 (13612503) + Merlin-2_DR       DNA/Merlin             4786   4847  (9074) 1683966 *
   608   16.9  3.9  0.0  chr2              46030122 46030135 (13610494) + Academ-N1_DRe     DNA/Academ-1            927    945  (3083) 1683967  
  1637    8.8  1.7  0.4  chr2              46030136 46030374 (13610255) C TDR12             DNA                     (0)    242       1 1683968  
   236   17.2  0.0 12.3  chr2              46030526 46030598 (13610031) + ERV1-7_DR-I       LTR/ERV1               2013   2077  (4626) 1683969 *
  1074   11.5  0.0  0.0  chr2              46030536 46030732 (13609897) + (TAGA)n           Simple_repeat             1    197     (0) 1683970  
   624   17.2  1.9  3.1  chr2              46030590 46030751 (13609878) + Ginger1-N1_DR     DNA/Ginger-1           2243   2402   (256) 1683971 *
  1493    9.9  0.0  0.0  chr2              46030778 46030975 (13609654) + EnSpm-N39B_DR     DNA/CMC-EnSpm?            1    198   (367) 1683972  
  2777    9.8 13.3  0.2  chr2              46030976 46031465 (13609164) + HarbingerN3_DR    DNA/PIF-Harbinger         1    554   (510) 1683973  
  2060   12.1  4.7  0.0  chr2              46031476 46031797 (13608832) + EnSpm-N39B_DR     DNA/CMC-EnSpm?          224    560     (5) 1683974  
   212   14.3  0.0  0.0  chr2              46031807 46031841 (13608788) C Tx1-15_DR         LINE/L1-Tx1          (1047)   2462    2428 1683975  
   581   21.6  8.6  5.2  chr2              46031869 46032146 (13608483) + Kolobok-N10_DR    DNA/Kolobok             357    643     (0) 1683976  
  1537    8.2  0.5  0.0  chr2              46033634 46033852 (13606777) C TDR12             DNA                    (22)    220       1 1683977  
   487   15.0  5.7  4.7  chr2              46035031 46035133 (13605496) C Kolobok-N1_DR     DNA/Kolobok-T2?         (0)    799     696 1683978  
  3980    8.6  6.0  1.2  chr2              46035134 46035746 (13604883) + ACROBAT1          DNA/PIF                   1    642   (737) 1683979  
   287   11.9  0.0  0.0  chr2              46035757 46035798 (13604831) + TDR20             DNA/Merlin              198    239     (0) 1683980  
  2727    5.2  0.3  5.7  chr2              46035841 46036227 (13604402) + DNA6-6_DR         DNA                    4189   4555  (6726) 1683981  
   500   19.2  1.0  5.0  chr2              46036233 46036336 (13604293) C Kolobok-N1_DR     DNA/Kolobok-T2?       (240)    559     460 1683978  
   537    7.5  2.5  0.0  chr2              46036348 46036426 (13604203) + hAT-N22C_DR       DNA/hAT-Ac              152    232   (462) 1683982  
  8079    2.8  2.6  0.0  chr2              46036427 46037383 (13603246) C hAT-N30_DR        DNA/hAT-Ac              (0)    982       1 1683983  
  2667   12.2  5.9  2.2  chr2              46037384 46037825 (13602804) + hAT-N22B_DR       DNA/hAT-Ac              219    676   (703) 1683984  
   220   20.4  0.0  0.0  chr2              46037926 46037974 (13602655) C EnSpm-N40_DR      DNA/CMC-EnSpm        (2162)   3232    3184 1683985 *
   854   18.2  4.4  0.0  chr2              46037967 46038147 (13602482) C Kolobok-N1_DR     DNA/Kolobok-T2?       (588)    211      23 1683978  
   533   15.0  0.5 13.5  chr2              46039236 46039436 (13601193) + ZFERV-2-I_DR      LTR/ERV1                638    815  (9749) 1683986  
   410   20.4  3.1  0.0  chr2              46039356 46039453 (13601176) C Zisupton-6_DR     DNA/Zisupton        (20949)   1167    1067 1683987 *
   379   12.4  2.6  1.7  chr2              46039454 46039470 (13601159) + hAT-N134B_DR      DNA/hAT?                731    846    (80) 1683988  
   881    5.1  0.0 40.5  chr2              46039911 46040221 (13600408) + (TTAG)n           Simple_repeat             1    185     (0) 1683989  
   316   18.2  0.0 10.1  chr2              46040274 46040296 (13600333) + DNA9-3_DR         DNA/MULE-MuDR?         1304   1392  (9987) 1683990  
   506   10.7  1.3  0.0  chr2              46040297 46040371 (13600258) + hAT-N167B_DR      DNA/hAT-Charlie        1238   1313   (260) 1683991  
   506   10.8  1.2  1.2  chr2              46040301 46040384 (13600245) C HATN17_DR         DNA/hAT-Tip100       (1068)    479     396 1683992  
   321   21.5  0.8  6.2  chr2              46040304 46040315 (13600314) C DNA-X-3_DR        DNA                  (1011)    463     401 1683993 *
   398   20.2  0.0  1.0  chr2              46040316 46040415 (13600214) C DANA              SINE/tRNA-V-RTE         (1)    393     295 1683994  
   242   15.8  0.0  0.0  chr2              46040378 46040453 (13600176) + (TTAG)n           Simple_repeat             1     76     (0) 1683995 *
   203    7.1  0.0  0.0  chr2              46040535 46040590 (13600039) C Mariner-N5_DR     DNA/TcMar            (8563)    406     351 1683996  
   217   21.7  4.8  4.8  chr2              46040784 46040846 (13599783) + Gypsy-201_DR-I    LTR/Gypsy              1714   1776  (4749) 1683997  
  1917   12.5  6.4  3.9  chr2              46041264 46041639 (13598990) + HATN10B_DR        DNA/hAT-Ac                1    385   (223) 1683998  
  1091   14.8  2.8  3.3  chr2              46041643 46041858 (13598771) + hAT-N177B_DR      DNA/hAT-Tip100            4    218   (746) 1683999  
  2666   11.0  9.3  2.9  chr2              46041892 46042351 (13598278) C Harbinger-4N1B_DR DNA/PIF-Harbinger     (673)    490       2 1684000  
   921   13.9 22.3  0.0  chr2              46042456 46042621 (13598008) + hAT-N177B_DR      DNA/hAT-Tip100          762    964     (0) 1684001  
   722    8.0 37.4  0.5  chr2              46042623 46042785 (13597844) + HATN10B_DR        DNA/hAT-Ac              386    608     (0) 1684002  
   311   24.4  0.0  0.0  chr2              46042786 46042844 (13597785) C Polinton-4_DR     DNA/Maverick         (3105)  17182   17124 1684003  
   305   19.4  0.0  0.0  chr2              46042789 46042855 (13597774) + EnSpm-N14_DR      DNA/CMC-EnSpm          3595   3661   (919) 1684004 *
   403   13.7  2.0  7.2  chr2              46043081 46043182 (13597447) C EnSpm-N26B_DR     DNA/CMC-EnSpm           (0)    221     125 1684005  
  2258   11.3  4.9  0.3  chr2              46043327 46043673 (13596956) C TDR8B             DNA/hAT-Ac              (0)    963     601 1684006  
  1006    6.0 28.3  0.0  chr2              46043669 46043834 (13596795) + Kolobok-N7_DR     DNA/Kolobok-T2          921   1133    (43) 1684007 *
   212   17.0  2.1  2.1  chr2              46043794 46043834 (13596795) C KolobokN78B_DR    DNA/Kolobok-T2         (44)    973     933 1684008 *
  1496    2.9  0.0  0.0  chr2              46043835 46044005 (13596624) + DNA-AT-1_DR       DNA                       1    171   (221) 1684009  
   734    2.3  0.0  0.0  chr2              46044024 46044110 (13596519) + REX1-1_DR         LINE/Rex-Babar         3435   3521    (69) 1684010 *
   925    7.4 22.8  0.0  chr2              46044109 46044257 (13596372) + TC1DR3            DNA/TcMar-Tc1           459    641   (584) 1684011 *
  2477    6.2  0.3  0.0  chr2              46044256 46044577 (13596052) + DNA-AT-1_DR       DNA                      70    392     (0) 1684012  
   398    2.2  0.0  0.0  chr2              46044578 46044622 (13596007) + Kolobok-N7_DR     DNA/Kolobok-T2         1132   1176     (0) 1684013  
   372   15.2  0.0  1.5  chr2              46044623 46044644 (13595985) C CryptonV-N5_DR    DNA/Crypton-V        (5716)  18821   18756 1684014 *
   891   15.0  0.0 10.2  chr2              46044625 46044861 (13595768) C Dada-U1A_DR       DNA/Dada             (7580)   3399    3185 1684015  
  1269   11.2  0.5  0.0  chr2              46044878 46045073 (13595556) + HE1_DR1           SINE/tRNA-V-RTE          49    245   (157) 1684016  
  1136   17.4  0.8  0.0  chr2              46044881 46045115 (13595514) + Helitron-2_DR     RC/Helitron           23453  23689  (3723) 1684017 *
   231   23.4  0.0  0.0  chr2              46045005 46045141 (13595488) + EnSpm-7_DR        DNA/CMC-EnSpm          7060   7196  (3838) 1684018 *
   503    4.0  0.0  0.3  chr2              46045030 46045063 (13595566) C ERV1-N3-I_DR      LTR/ERV1              (850)   3741    3567 1684019  
   358   10.0  0.0  0.0  chr2              46045064 46045173 (13595456) + Polinton-4N1_DR   DNA/Maverick           4722   4831  (5605) 1684020  
   329   27.6  0.0  6.3  chr2              46045100 46045300 (13595329) + CryptonV-N5_DR    DNA/Crypton-V          3985   4173 (20364) 1684021 *
   494   13.8  8.4 12.5  chr2              46045142 46045307 (13595322) C DNA7-N2_DR        DNA/hAT-hAT6          (428)   1586    1427 1684022 *
   589   11.4 12.2  0.8  chr2              46045186 46045300 (13595329) + HE1_DR1           SINE/tRNA-V-RTE         244    371    (31) 1684023  
   506   18.2  9.8  0.7  chr2              46045301 46045318 (13595311) C hAT-N167B_DR      DNA/hAT-Charlie       (194)   1379    1235 1684024  
   202   12.1  0.0  0.0  chr2              46045309 46045341 (13595288) C Dada-U1A_DR       DNA/Dada             (7789)   3190    3158 1684015 *
   307    8.7  1.5  8.1  chr2              46045892 46045927 (13594702) C Harbinger-N17_DR  DNA/PIF-Harbinger    (1088)    557     311 1684025  
   522    9.0  0.0  7.1  chr2              46045928 46046154 (13594475) + Penelope-1_DR     LINE/Penelope          3932   4143   (303) 1684026 *
  1481   16.4 21.9  4.0  chr2              46046086 46046600 (13594029) C Merlin-1_DR       DNA/Merlin           (8298)   2229    1626 1684027  
  1203    6.9  5.0  0.0  chr2              46046601 46046759 (13593870) + TC1DR3            DNA/TcMar-Tc1             1    167  (1058) 1684028 *
  5627    1.4  0.2  0.0  chr2              46046756 46047388 (13593241) C DIRS-8B_DR        LTR/Ngaro               (4)   7309    6676 1684029 *
  5987   10.2 11.9  0.5  chr2              46047371 46048333 (13592296) + TC1DR3            DNA/TcMar-Tc1           153   1225     (0) 1684030  
   921   17.0  0.1 17.5  chr2              46048701 46049190 (13591439) + (TCCA)n           Simple_repeat             1    404     (0) 1684031  
   626   24.8  1.7 16.9  chr2              46048801 46049194 (13591435) C Polinton-4_DR     DNA/Maverick         (7591)  12696   12406 1684032 *
   307   18.0  4.9 14.2  chr2              46049628 46049750 (13590879) + Harbinger-N19_DR  DNA/PIF-Harbinger         1    113   (510) 1684033  
   313    4.7  2.3  0.0  chr2              46049855 46049897 (13590732) C Kolobok-N5_DR     DNA/Kolobok-T2?       (353)    132      89 1684034  
  7371    4.3 16.9  0.3  chr2              46049928 46050962 (13589667) + Harbinger-4N1C_DR DNA/PIF-Harbinger         1   1206     (0) 1684035  
   209   19.8  1.1 12.1  chr2              46051278 46051369 (13589260) C ANGEL             DNA/Kolobok             (1)    308     226 1684036  
   717   10.2  0.0  0.0  chr2              46051609 46051706 (13588923) C EnSpm-N7_DR       DNA/CMC-EnSpm           (0)   2239    2142 1684037  
   303   22.5  1.4  0.0  chr2              46051690 46051700 (13588929) + DNA8-9_DR         DNA/hAT-Ac              801    812   (639) 1684038 *
  1457    9.2 29.7  0.3  chr2              46051701 46051983 (13588646) + SINE2-3_DR        SINE/tRNA-V-RTE           1    366     (2) 1684039  
   365   22.1  2.0  3.1  chr2              46051907 46052004 (13588625) + DNA-X-3_DR        DNA                     390    486   (988) 1684040 *
  1060   10.4 20.5  2.3  chr2              46051978 46052265 (13588364) C EnSpm-N7_DR       DNA/CMC-EnSpm        (1882)    357       2 1684037  
   336   20.0  5.0  0.0  chr2              46052553 46052632 (13587997) + EnSpm-11_DR       DNA/CMC-EnSpm          1754   1837  (7166) 1684041  
   235   13.9  0.0  0.0  chr2              46052688 46052723 (13587906) + IS3EU-1_DR        DNA/IS3EU               474    509  (8195) 1684042  
   257   21.8  0.0  9.5  chr2              46052787 46052867 (13587762) + EnSpm-N27B_DR     DNA/CMC-EnSpm            99    172     (1) 1684043  
   707   20.4  9.7  0.0  chr2              46054080 46054265 (13586364) C ZFERV-2N2-I_DR    LTR/ERV1             (1504)   5943    5740 1684044 *
  2145   12.5  2.4  0.3  chr2              46054107 46054436 (13586193) C SINE2-4_DR        SINE/tRNA-V-RTE         (1)    370      34 1684045  
   948   18.2  1.2  9.6  chr2              46054180 46054688 (13585941) C DNA9-3_DR         DNA/MULE-MuDR?       (1470)   9909    9440 1684046 *
   341    9.5  1.6  1.6  chr2              46054646 46054709 (13585920) C DNA8-10_DR        DNA/hAT-Ac           (2357)   1661    1598 1684047 *
   719    6.5  0.0  1.9  chr2              46054679 46054788 (13585841) C TDR17             DNA/Sola-1            (140)    108       1 1684048  
   250   11.6  0.0  6.4  chr2              46054710 46054728 (13585901) C ACROBAT1          DNA/PIF               (559)    820     743 1684049 *
   201   16.3  1.0  4.3  chr2              46054729 46054741 (13585888) C Helitron-4_DR     RC/Helitron         (19970)  11898   11806 1684050  
   200   23.6  2.0  6.8  chr2              46054742 46054758 (13585871) C EnSpm-6N1_DR      DNA/CMC-EnSpm        (2650)   6586    6543 1684051  
   250    8.8  0.0  0.0  chr2              46054759 46054792 (13585837) C Nimb-4_DR         LINE/I               (8991)    670     637 1684052  
   207   23.1  1.1  2.2  chr2              46054789 46054881 (13585748) + DNA9-N1_DR        DNA/MULE-NOF           2282   2373  (2643) 1684053 *
   200   23.6  2.0  6.8  chr2              46054793 46054845 (13585784) C EnSpm-6N1_DR      DNA/CMC-EnSpm        (2650)   6542    6396 1684051 *
   399   19.5  1.6  4.0  chr2              46054811 46054938 (13585691) + (TTCA)n           Simple_repeat             1    125     (0) 1684054  
   493   14.1 30.0  1.0  chr2              46055676 46055905 (13584724) + EnSpm-N21_DR      DNA/CMC-EnSpm             3    298   (181) 1684055 *
  3098    4.0  3.2 11.4  chr2              46055903 46056376 (13584253) + LOOPERN1_DR       DNA/Kolobok-T2          796   1234     (0) 1684056  
   645    8.5 22.5  0.6  chr2              46056378 46056519 (13584110) + EnSpm-N21_DR      DNA/CMC-EnSpm           307    479     (0) 1684057  
  7911    5.3  3.7  0.3  chr2              46056954 46057995 (13582634) + HATN5_DR          DNA/hAT-Ac                1   1078    (78) 1684058  
 13838    4.1  2.9  0.2  chr2              46057996 46059792 (13580837) C hAT-N21_DR        DNA/hAT-Charlie         (0)   1846       1 1684059  
   769    1.2  0.0  0.0  chr2              46059793 46059878 (13580751) + HATN5_DR          DNA/hAT-Ac             1071   1156     (0) 1684060  
   673   25.2  0.9  8.6  chr2              46060047 46060556 (13580073) + (TCCA)n           Simple_repeat             1    470     (0) 1684061  
   235   20.4  0.0  2.8  chr2              46060492 46060567 (13580062) C Polinton-4_DR     DNA/Maverick         (7591)  12696   12626 1684062 *
   346   27.3  5.5  5.5  chr2              46060511 46060537 (13580092) C CryptonV-N5_DR    DNA/Crypton-V       (19986)   4551    4465 1684063  
  1019   13.1  0.0  0.0  chr2              46060538 46060690 (13579939) C hAT-N127_DR       DNA/hAT-Charlie      (3163)   7153    7001 1684064 *
  2285    8.0  5.1  7.1  chr2              46060556 46060930 (13579699) C SINE2-3_DR        SINE/tRNA-V-RTE         (0)    368       1 1684065  
  1449   17.2  4.0 17.2  chr2              46060931 46060979 (13579650) + DNA8-23_DR        DNA                    2076   2077  (4662) 1684066  
   346   27.3  5.5  5.5  chr2              46060691 46060727 (13579902) C CryptonV-N5_DR    DNA/Crypton-V       (19986)   4464    4335 1684063 *
  1557    9.7  4.0  0.8  chr2              46061014 46061241 (13579388) + SINE2-4_DR        SINE/tRNA-V-RTE         137    371     (0) 1684067  
   779   16.7  1.8  5.0  chr2              46061103 46061266 (13579363) + Penelope-5_DR     LINE/Penelope          2233   2391   (485) 1684068 *
   482   15.9  3.7  5.7  chr2              46062269 46062302 (13578327) C Merlin-2_DR       DNA/Merlin           (8988)   4933    4902 1684069  
  1867    9.1  2.6  0.7  chr2              46062303 46062568 (13578061) C TC1DR3            DNA/TcMar-Tc1           (0)   1225     955 1684070  
  1353    9.5  1.1  0.5  chr2              46062565 46062755 (13577874) C TC1DR3            DNA/TcMar-Tc1         (744)    481     290 1684070 *
   615    8.6  0.0  0.0  chr2              46062780 46062860 (13577769) C TC1DR3            DNA/TcMar-Tc1        (1144)     81       1 1684070  
   315    8.7  0.0  2.2  chr2              46063189 46063235 (13577394) C EnSpm-N48B_DR     DNA/CMC-EnSpm        (4308)   2651    2606 1684071  
   289   12.2 14.3  0.0  chr2              46063195 46063243 (13577386) + DNA8-17_DR        DNA/hAT-Tip100         1310   1365   (448) 1684072 *
   696    3.5  0.0  2.3  chr2              46063238 46063326 (13577303) + SINE2-4_DR        SINE/tRNA-V-RTE         285    371     (0) 1684073  
   263   21.2  8.1  8.9  chr2              46063244 46063304 (13577325) + DIRS-1E-LTR_DR    LTR/Ngaro               408    517   (173) 1684074 *
   638   13.2  0.0  5.3  chr2              46063327 46063357 (13577272) + Mariner-N5C_DR    DNA/TcMar              3368   3481  (4440) 1684075  
   236   15.3  8.0  3.9  chr2              46063333 46063407 (13577222) C Gypsy157-I_DR     LTR/Gypsy            (2135)   8765    8688 1684076 *
   317   19.4  5.3  1.0  chr2              46063972 46064065 (13576564) + Mariner-N38_DR    DNA/TcMar-Tc1            71    168   (379) 1684077  
  2128   14.2  4.2  6.0  chr2              46064071 46064475 (13576154) + Harbinger-4N1_DR  DNA/PIF-Harbinger         1    398   (623) 1684078  
   988    8.3  5.9  1.1  chr2              46064471 46064640 (13575989) C Mariner-N38_DR    DNA/TcMar-Tc1          (89)    458     281 1684079 *
   811   11.0  3.9 11.0  chr2              46064641 46064888 (13575741) C EnSpm-N5_DR       DNA/CMC-EnSpm        (1042)    250       1 1684080  
  1383    9.3  6.1  0.0  chr2              46065000 46065245 (13575384) + TDR7              DNA                     281    541     (0) 1684081  
   594   19.5 16.9  0.0  chr2              46065315 46065468 (13575161) C TDR17B            DNA/Sola-1            (753)    793     614 1684082 *
   771   19.5 11.1  8.9  chr2              46065336 46065588 (13575041) + SINE2-5_DR        SINE/tRNA-V-RTE          10    267    (15) 1684083  
   332   20.8  1.4  2.7  chr2              46065523 46065596 (13575033) C Helitron-N4_DR    RC/Helitron           (616)    547     475 1684084 *
  1103   12.3  7.6  7.6  chr2              46065978 46066240 (13574389) + CryptonV-N6_DR    DNA/Crypton-V             1    263   (299) 1684085  
  1391    6.3  5.6  4.3  chr2              46066851 46067082 (13573547) C hAT-N42_DR        DNA/hAT-Ac              (0)    713     479 1684086  
  2295   10.5  5.9  5.9  chr2              46068058 46068512 (13572117) + HATN10_DR         DNA/hAT-Ac                1    455     (0) 1684087  
   212   17.2  8.3  3.2  chr2              46069414 46069473 (13571156) C L2-42_DRe         LINE/L2                 (8)   3561    3499 1684088  
   557   21.2  8.6  7.3  chr2              46069668 46069830 (13570799) + DNA-2-32_DR       DNA/CMC-EnSpm?         2445   2609  (6173) 1684089 *
  2135   12.7  2.5  2.8  chr2              46069706 46070069 (13570560) + HE1_DR1           SINE/tRNA-V-RTE          23    385    (17) 1684090  
   518   26.4  7.7  1.4  chr2              46069895 46070090 (13570539) + CryptonV-N5_DR    DNA/Crypton-V          4008   4215 (20322) 1684091 *
   556   17.0  0.0  0.0  chr2              46070110 46070203 (13570426) C Harbinger-N22_DR  DNA/PIF-Harbinger     (130)    215     122 1684092  
   273   10.3  0.0  0.0  chr2              46070218 46070256 (13570373) C Harbinger-N22_DR  DNA/PIF-Harbinger     (306)     39       1 1684092  
   226   15.2  1.5  3.0  chr2              46070970 46071037 (13569592) C L1-11_DR          LINE/L1              (1502)   5822    5756 1684093 *
   359    9.3  0.0  0.0  chr2              46070982 46071078 (13569551) + DNA-6-N2_DR       DNA                    4213   4309   (747) 1684094  
   235   11.4  4.6  3.4  chr2              46071039 46071122 (13569507) + (TTA)n            Simple_repeat             3    174     (0) 1684095 *
   261   21.7  2.3  3.5  chr2              46071123 46071208 (13569421) + DNA6-6_DR         DNA                    3641   3725  (7556) 1684096  
   259    6.1  0.0  0.0  chr2              46071156 46071221 (13569408) C hAT-N178B_DR      DNA/hAT-Ac           (1684)    199     134 1684097 *
   587   19.0  5.8 13.5  chr2              46071476 46071505 (13569124) C DNAX-23_DR        DNA                  (7097)   4704    4689 1684098  
  1902    5.1 23.9  0.3  chr2              46071506 46071798 (13568831) + HE2_DR            SINE/tRNA-V-RTE           2    363     (0) 1684099  
   923   19.9  4.5 11.7  chr2              46071799 46071834 (13568795) + DNA8-25_DR        DNA                    1901   2208  (1759) 1684100  
  1522    9.0  0.0  0.0  chr2              46071982 46072181 (13568448) C DNA2-2B_DR        DNA                    (32)    897     698 1684101  
  2105    4.9  0.0  0.4  chr2              46072185 46072448 (13568181) C hAT-N18_DR        DNA/hAT-Charlie       (657)    862     600 1684102  
   390   23.4  4.5  0.0  chr2              46072443 46072553 (13568076) C ANGEL             DNA/Kolobok            (36)    273     158 1684103 *
   204    7.1  0.0  0.0  chr2              46072569 46072596 (13568033) C TE-X-13_DR        Unknown              (1239)   1186    1159 1684104  
  3952   10.9  6.1  1.5  chr2              46073491 46074168 (13566461) + TC1DR2            DNA/TcMar-Tc1             3    650   (226) 1684105  
   974   14.4  0.9  8.8  chr2              46074093 46074411 (13566218) C DNA8-25_DR        DNA                  (3045)    922     627 1684106 *
  1546   19.2  0.3  6.2  chr2              46074177 46074770 (13565859) + Zisupton-6_DR     DNA/Zisupton           8380   8844 (13272) 1684107  
  1476   27.5  0.1  5.4  chr2              46074195 46074771 (13565858) C Zisupton-6_DR     DNA/Zisupton        (13171)   8945    8372 1684108 *
   238   17.9  0.9  1.8  chr2              46074674 46074787 (13565842) C hAT-N21_DR        DNA/hAT-Charlie       (108)   1738    1626 1684109 *
   655    4.0  1.0  2.0  chr2              46074686 46074788 (13565841) C Harbinger-N17_DR  DNA/PIF-Harbinger    (1235)    410     309 1684110  
   315    5.9  0.0 19.1  chr2              46074696 46074820 (13565809) C DNA9-6_DR         DNA                   (362)   7522    7418 1684111 *
   387    7.6  2.5  0.8  chr2              46074789 46074805 (13565824) + EnSpm-N2_DR       DNA/CMC-EnSpm          2954   3075   (940) 1684112  
   235   11.1  0.0  0.0  chr2              46074790 46074825 (13565804) + MuDR-2_DR         DNA/MULE-MuDR         18097  18132  (5801) 1684113 *
   496    7.2  4.3  0.0  chr2              46074823 46074891 (13565738) + TE-X-18_DR        DNA                       2     73   (176) 1684114  
  1602    6.4  4.3  0.0  chr2              46074899 46075133 (13565496) + Mariner-4_DR      DNA/TcMar-Tc1          1383   1627     (0) 1684115  
   889   15.5 21.3  0.0  chr2              46075971 46076228 (13564401) + DNA-2-30B_DR      DNA                       5    317    (96) 1684116  
   271   13.8  1.4 11.9  chr2              46076220 46076293 (13564336) C CryptonV-N5_DR    DNA/Crypton-V        (7440)  17097   17031 1684117 *
   482    9.7  1.4  0.0  chr2              46076242 46076313 (13564316) C EnSpm-N13_DR      DNA/CMC-EnSpm       (13972)   8177    8105 1684118  
   962    9.4 10.7  0.0  chr2              46076323 46076470 (13564159) + Harbinger-4N1B_DR DNA/PIF-Harbinger         1    164   (999) 1684119  
  2373    6.4  9.0  5.2  chr2              46076471 46076882 (13563747) C HATN1_DR          DNA/hAT                 (0)    427       1 1684120  
  4310   13.2  6.8  8.3  chr2              46076883 46077858 (13562771) + Harbinger-4N1B_DR DNA/PIF-Harbinger       161   1123    (40) 1684121  
   464   12.4  2.8  2.8  chr2              46077864 46077971 (13562658) + Helitron-N3B_DR   RC/Helitron            5527   5634   (970) 1684122  
   681   29.2 13.5  0.9  chr2              46077983 46078359 (13562270) + L2-50_DR          LINE/L2                 794   1217   (209) 1684123  
   238   17.1 25.6  0.0  chr2              46078735 46078816 (13561813) C Kolobok-4_DR      DNA/Kolobok-T2       (3115)   3516    3414 1684124 *
   580   16.5 22.6  0.0  chr2              46078746 46078957 (13561672) C EnSpm-N13_DR      DNA/CMC-EnSpm       (13968)   8181    7922 1684125  
   526   20.2  4.0  0.0  chr2              46078849 46078972 (13561657) + hAT5-N2_DR        DNA/hAT-hAT5           1277   1405  (1180) 1684126 *
   968   15.6 23.4  3.5  chr2              46078974 46079306 (13561323) C EnSpm-N30_DR      DNA/CMC-EnSpm           (0)    652     256 1684127  
  2674    9.8  5.7  0.2  chr2              46079312 46079730 (13560899) C DNA15TA1_DR       DNA/CMC-EnSpm           (0)    442       1 1684128  
   919    6.7  0.0  0.0  chr2              46079731 46079847 (13560782) C EnSpm-N30_DR      DNA/CMC-EnSpm         (395)    257     141 1684127  
   222   16.5  0.0  6.6  chr2              46079826 46079890 (13560739) C Helitron-2_DR     RC/Helitron         (14766)  12646   12586 1684129 *
   393    9.6  1.2  0.5  chr2              46079862 46079924 (13560705) C L2-11_DRe         LINE/L2                 (0)   1977    1946 1684130  
   908    4.5  0.0  0.0  chr2              46079925 46080035 (13560594) + PROTOP1_DR        DNA/P                     3    113   (271) 1684131  
  2315    5.3  4.6  0.0  chr2              46080036 46080339 (13560290) C DNA13TA1a_DR      DNA/TcMar-Tc1           (0)    318       1 1684132  
  2078    7.8  1.1  0.0  chr2              46080340 46080607 (13560022) + PROTOP1_DR        DNA/P                   114    384     (0) 1684133  
  7181    6.2  6.3  0.7  chr2              46080608 46081631 (13558998) C L2-11_DRe         LINE/L2                (42)   1935     855 1684130  
   944    7.3  0.0  0.0  chr2              46081634 46081757 (13558872) C EnSpm-N30_DR      DNA/CMC-EnSpm         (528)    124       1 1684127  
   898   12.4 20.3  2.6  chr2              46081759 46081990 (13558639) + Mariner-N38_DR    DNA/TcMar-Tc1           276    547     (0) 1684134  
   219   18.2  2.9  2.9  chr2              46081940 46082007 (13558622) + Dada-U1A_DR       DNA/Dada               3828   3895  (7084) 1684135 *
   361   18.1  0.0  0.0  chr2              46082281 46082363 (13558266) + DNA6-6_DR         DNA                    9899   9981  (1300) 1684136 *
   398   21.6  4.7  2.3  chr2              46082298 46082425 (13558204) C Rex1-31_DRe       LINE/Rex-Babar        (402)   3131    3001 1684137  
   389   10.9  0.0  0.0  chr2              46082623 46082750 (13557879) C DNA-1-7_DR        DNA/PIF-Harbinger     (640)    798     671 1684138 *
   448    9.8  1.0 12.0  chr2              46082660 46083017 (13557612) + (TTA)n            Simple_repeat             1    318     (0) 1684139  
   208    8.2  0.0  2.0  chr2              46083026 46083075 (13557554) + DNA8-10_DR        DNA/hAT-Ac             1662   1710  (2308) 1684140  
   200   10.9  3.1  1.5  chr2              46083076 46083090 (13557539) + Ginger1-N1_DR     DNA/Ginger-1            688    753  (1905) 1684141  
   286   11.8  1.2  0.0  chr2              46083201 46083294 (13557335) + DNA-6-N2_DR       DNA                    4213   4306   (750) 1684142  
   280    9.9  2.6 14.6  chr2              46083254 46083358 (13557271) + (TTA)n            Simple_repeat             1    152    (33) 1684143 *
   204   23.2  0.9  6.1  chr2              46083295 46083425 (13557204) + DNA-1-7_DR        DNA/PIF-Harbinger       680    893   (545) 1684144 *
   209    9.4  0.0  0.0  chr2              46083359 46083443 (13557186) + DNA-TA-4_DR       DNA/TcMar              6066   6150  (3645) 1684145  
   280    9.9  2.6 14.6  chr2              46083444 46083464 (13557165) + (TTA)n            Simple_repeat           153    185     (0) 1684143  
   225    1.9  0.0  5.8  chr2              46083520 46083574 (13557055) + hAT-N178B_DR      DNA/hAT-Ac              133    184  (1699) 1684146 *
   396    1.0  3.8  2.8  chr2              46083526 46083630 (13556999) C DNA-6-N2_DR       DNA                   (748)   4308    4203 1684147  
   305   13.6  0.0  0.0  chr2              46083535 46083759 (13556870) + (TAA)n            Simple_repeat             1    225     (0) 1684148 *
   313    8.6  0.8  2.6  chr2              46083630 46083748 (13556881) + DNA-6-N2_DR       DNA                    4190   4306   (750) 1684149 *
   330    5.6  0.8 10.8  chr2              46083642 46083763 (13556866) C DNA-6-N2_DR       DNA                   (750)   4306    4197 1684149  
   240    9.8  1.4  3.7  chr2              46083749 46083762 (13556867) + DNA-1-7_DR        DNA/PIF-Harbinger       672    801   (637) 1684150 *
   206    6.7  0.0  0.0  chr2              46083774 46083803 (13556826) C Helitron-4_DR     RC/Helitron         (18325)  13543   13514 1684151  
   573   21.6  0.0  0.0  chr2              46084538 46084648 (13555981) + HATN8_DR          DNA/Zisupton              8    118   (137) 1684152  
   210   25.5 11.5  4.8  chr2              46085056 46085415 (13555214) C MOSAT_DR          Satellite            (1544)    384       1 1684153  
  2980   10.1  0.5  1.0  chr2              46086082 46086500 (13554129) C DNA-4-3_DR        DNA                     (0)   1421    1005 1684154  
   351   18.4  0.0  0.0  chr2              46086525 46086600 (13554029) C piggyBac-N5C_DR   DNA/PiggyBac?        (1082)   1229    1154 1684155 *
   640   11.1  8.4  1.6  chr2              46086534 46086652 (13553977) + HATN2_DR          DNA/hAT                 616    742   (477) 1684156  
   635   16.7  2.4  0.8  chr2              46086661 46086787 (13553842) C Mariner-N5C_DR    DNA/TcMar            (4445)   3476    3348 1684157 *
  1904   10.9 13.3  0.3  chr2              46086683 46087005 (13553624) C SINE2-4_DR        SINE/tRNA-V-RTE         (0)    371       7 1684158  
   345   19.4 23.7  0.0  chr2              46086926 46087018 (13553611) C DNA6-6_DR         DNA                  (3285)   7996    7882 1684159 *
   261   20.4 14.0  5.7  chr2              46087329 46087540 (13553089) C Copia-12_DR-LTR   LTR/Gypsy?              (0)    474     261 1684160  
   206   22.0  3.7 14.1  chr2              46087474 46087637 (13552992) C L1-11_DR          LINE/L1                (25)   7299    7151 1684161 *
   457    7.2  0.7  8.7  chr2              46087582 46087717 (13552912) + Zisupton-7_DR     DNA/Zisupton          11375  11500  (5582) 1684162  
   210   15.7  6.5  4.2  chr2              46087635 46087727 (13552902) C HATN11B_DR        DNA/hAT               (212)    478     384 1684163 *
   211   30.2  1.2 13.3  chr2              46087698 46087865 (13552764) C Copia-12_DR-LTR   LTR/Gypsy?            (324)    150       1 1684160  
   206    6.5  0.0  0.0  chr2              46088582 46088612 (13552017) + hAT-N22_DR        DNA/hAT-Ac              441    471  (1267) 1684164  
   235    5.4  0.0  3.6  chr2              46089004 46089061 (13551568) C Mariner-N5_DR     DNA/TcMar            (6755)   2214    2159 1684165  
   335   12.9  1.6  4.2  chr2              46089488 46089523 (13551106) C Mariner-N5C_DR    DNA/TcMar            (5566)   2355    2254 1684166  
   345   11.8  0.0  4.9  chr2              46089524 46089630 (13550999) C Zisupton-3_DR     DNA/Zisupton          (730)   7225    7124 1684167  
   336   12.1 15.0  0.7  chr2              46089533 46089665 (13550964) + DNA-2-32_DR       DNA/CMC-EnSpm?         5446   5597  (3185) 1684168 *
   276   16.1  0.7  8.6  chr2              46089548 46089697 (13550932) + EnSpm1_DR         DNA/CMC-EnSpm          1320   1458  (8030) 1684169 *
   351    5.7  0.0  6.8  chr2              46089570 46089663 (13550966) C EnSpm-N42B_DR     DNA/CMC-EnSpm        (2893)   1411    1324 1684170  
   316   18.9  3.0  1.5  chr2              46089664 46089703 (13550926) + Harbinger-1_DR    DNA/PIF-Harbinger       818    953  (2956) 1684171 *
   335   12.9  1.6  4.2  chr2              46089666 46089677 (13550952) C Mariner-N5C_DR    DNA/TcMar            (5566)   2253    2214 1684166  
  9859    2.1  0.6  0.2  chr2              46090409 46091559 (13549070) C HATN5_DR          DNA/hAT-Ac              (0)   1156       1 1684172  
  1420   11.9  4.9  1.2  chr2              46091746 46091991 (13548638) + Merlin-N3_DR      DNA/Merlin                1    255     (0) 1684173  
   696   16.8 10.3 11.0  chr2              46092821 46093121 (13547508) + hAT-N87_DR        DNA/hAT-Ac                1    299   (221) 1684174  
  1271   23.8  5.6  3.5  chr2              46093136 46093583 (13547046) C Copia-12B_DR-LTR  LTR/Gypsy?             (10)    457       1 1684175  
  1181   11.7  0.0  0.0  chr2              46093584 46093754 (13546875) + hAT-N87_DR        DNA/hAT-Ac              307    477    (43) 1684176  
  4289   15.3  2.5  4.1  chr2              46093762 46094536 (13546093) C TDR13B            DNA                     (0)    763       1 1684177  
   202   15.0  5.0  0.0  chr2              46094540 46094579 (13546050) + hAT-N86_DR        DNA/hAT-Ac              502    543     (1) 1684178  
  1808    7.4  9.1  1.4  chr2              46094798 46095072 (13545557) C SINE2-3_DR        SINE/tRNA-V-RTE         (3)    365      70 1684179  
   299    9.1  0.0  0.0  chr2              46095097 46095140 (13545489) C Kolobok-N10B_DR   DNA/Kolobok             (0)    271     228 1684180  
   409   10.0  0.0  0.0  chr2              46095165 46095224 (13545405) C DNA11TA1B_DR      DNA/CMC-EnSpm          (65)    138      79 1684181  
   222   20.0  0.0  0.0  chr2              46095306 46095345 (13545284) C hAT-N32D_DR       DNA/hAT-Charlie       (251)    404     365 1684182  
   216   22.9  0.0  2.1  chr2              46095314 46095362 (13545267) C hAT-N32C_DR       DNA/hAT-Charlie       (261)    420     373 1684183 *
   210   24.3  4.3  0.0  chr2              46095319 46095388 (13545241) C MuDR-3_DR         DNA/MULE-MuDR        (2634)   4338    4266 1684184 *
   214    2.2  4.4  0.0  chr2              46097364 46097408 (13543221) + EnSpm-7_DR        DNA/CMC-EnSpm          7084   7130  (3904) 1684185 *
   276    6.0  3.9  0.9  chr2              46097372 46097437 (13543192) C ENSPM-6_DR        DNA/CMC-EnSpm         (910)  31706   31662 1684186  
  1718   15.8 12.8  5.6  chr2              46097511 46097947 (13542682) + TDR13             DNA                       1    467   (305) 1684187  
  1461   20.4  4.1  7.3  chr2              46097994 46098358 (13542271) C TDR13             DNA                   (401)    371      18 1684188  
   435   19.0 21.6  1.5  chr2              46098329 46098467 (13542162) + TDR13             DNA                     526    772     (0) 1684189 *
   572   18.0  8.8  2.4  chr2              46099458 46099474 (13541155) C EnSpm-16_DR       DNA/CMC-EnSpm        (1118)   8666    8640 1684190  
   693   17.2  4.5  4.0  chr2              46099475 46099674 (13540955) C DNA2-3_DR         DNA/Merlin              (0)   1245    1045 1684191  
  4001   16.5  2.6  4.3  chr2              46099682 46100452 (13540177) C TDR13B            DNA                     (5)    758       1 1684192  
   390   13.6  6.1  0.0  chr2              46100398 46100463 (13540166) + DNA9-3_DR         DNA/MULE-MuDR?         5724   5793  (5586) 1684193 *
   289   13.2  0.0  0.0  chr2              46100450 46100501 (13540128) + EnSpm-22N2_DR     DNA/CMC-EnSpm          3396   3442  (2105) 1684194 *
   751   10.1  0.0  0.0  chr2              46100489 46100597 (13540032) C TDR2              DNA/TcMar-Tc1          (65)    872     764 1684195  
  2910    9.8 11.3  0.0  chr2              46100598 46101047 (13539582) C TDR2              DNA/TcMar-Tc1         (436)    501       1 1684195  
   382   20.5 12.2  5.4  chr2              46101467 46101484 (13539145) C ZFERV-2N2-I_DR    LTR/ERV1             (1509)   5938    5791 1684196  
   591   19.0  3.3  0.0  chr2              46101485 46101605 (13539024) C EnSpm-6N1_DR      DNA/CMC-EnSpm        (2810)   6426    6302 1684197 *
   632   16.2 23.4  2.4  chr2              46101501 46101671 (13538958) + Merlin-1_DR       DNA/Merlin             4341   4546  (5981) 1684198  
  1082   22.3 12.5  3.8  chr2              46101672 46102063 (13538566) + TDR13D            DNA                      69    493   (269) 1684199  
   627   18.3  6.2  2.0  chr2              46102017 46102211 (13538418) + hAT-N133_DR       DNA/hAT-Ac              120    322   (301) 1684200 *
   799   18.0  7.1  2.3  chr2              46102216 46102425 (13538204) C HATN1_DR          DNA/hAT                 (0)    427     208 1684201  
  2594    6.0  5.0  2.3  chr2              46102426 46102802 (13537827) C DNA-2-28_DR       DNA/TcMar?              (0)    387       1 1684202  
   257    5.7  0.0  0.0  chr2              46102774 46102808 (13537821) + piggyBac-N11_DR   DNA/PiggyBac?          1106   1140   (541) 1684203 *
   826   18.4  1.3  8.1  chr2              46102801 46103024 (13537605) C HATN1_DR          DNA/hAT               (216)    211       2 1684201  
   339   29.7 14.7  0.9  chr2              46103120 46103138 (13537491) C piggyBac-N5B_DR   DNA/PiggyBac?        (1300)    438     396 1684204  
   369   27.4 15.1  0.0  chr2              46103139 46103284 (13537345) + DNA-X-2_DR        DNA                     460    627   (189) 1684205  
   339   29.7 14.7  0.9  chr2              46103285 46103398 (13537231) C piggyBac-N5B_DR   DNA/PiggyBac?        (1300)    395     122 1684204  
  1004   10.7  8.0  0.0  chr2              46103487 46103673 (13536956) + DNA11TA1_DR       DNA/CMC-EnSpm             1    202     (1) 1684206  
   333   24.7  1.1  2.2  chr2              46104371 46104461 (13536168) C DNA-8-9_DR        DNA/hAT-Ac           (2713)   1006     917 1684207 *
  1011   10.6 33.3  0.2  chr2              46104387 46104648 (13535981) + Harbinger-N31_DR  DNA/PIF-Harbinger         6    340   (345) 1684208  
   781    7.7  0.0  0.0  chr2              46104632 46104735 (13535894) C SINE2-4_DR        SINE/tRNA-V-RTE        (71)    300     197 1684209 *
   403   16.1 38.3  0.0  chr2              46104648 46104809 (13535820) + EnSpm-N11_DR      DNA/CMC-EnSpm          2775   2998  (2355) 1684210 *
   550   13.6 32.6  0.0  chr2              46104736 46104778 (13535851) C DNA8-25_DR        DNA                  (1867)   2100    1906 1684211  
   231   21.3  6.2  6.2  chr2              46104760 46104839 (13535790) C CryptonV-N4_DR    DNA/Crypton-V        (9910)   3583    3504 1684212 *
   285   19.4  4.2  0.0  chr2              46104783 46104854 (13535775) + hAT-N102_DR       DNA/hAT-Tip100          709    783    (45) 1684213 *
  1018    9.5  4.6  2.9  chr2              46104792 46104802 (13535827) + DNAX-23_DR        DNA                   10212  10269  (1532) 1684214  
  1035   11.5  0.0  0.0  chr2              46104803 46104950 (13535679) + hAT-N127_DR       DNA/hAT-Charlie        6985   7132  (3184) 1684215 *
  1042    6.1  0.0  0.0  chr2              46104819 46104950 (13535679) + SINE2-3_DR        SINE/tRNA-V-RTE         234    365     (3) 1684216  
   760   13.3  4.8  1.3  chr2              46104847 46104991 (13535638) + DNA-TA-4_DR       DNA/TcMar              4550   4699  (5096) 1684217 *
   898   23.4  4.8 10.0  chr2              46104947 46105447 (13535182) C L2-13B_DRe        LINE/L2                 (0)   1252     761 1684218  
   727   18.9  2.2  3.4  chr2              46104951 46104998 (13535631) C MuDR-2_DR         DNA/MULE-MuDR        (4939)  18993   18816 1684219 *
  1018    9.5  4.6  2.9  chr2              46104999 46105016 (13535613) + DNAX-23_DR        DNA                   10270  10382  (1419) 1684214  
   443    2.1  0.0  0.0  chr2              46106032 46106125 (13534504) + DNA8-10_DR        DNA/hAT-Ac             1598   1691  (2327) 1684220 *
  1484   13.7  0.0  5.4  chr2              46106042 46106334 (13534295) C Zisupton-7_DR     DNA/Zisupton         (4590)  12492   12215 1684221  
   653   16.2  0.3  3.0  chr2              46106046 46106382 (13534247) + Zisupton-7_DR     DNA/Zisupton          12236  12563  (4519) 1684222 *
   543   18.3 24.4  0.8  chr2              46106467 46106659 (13533970) + hAT-27N1_DR       DNA/hAT-Ac              494    731     (0) 1684223  
   206   22.9  4.9  0.0  chr2              46106851 46106911 (13533718) C DNA9-3_DR         DNA/MULE-MuDR?       (1713)   9666    9603 1684224 *
   210   15.2  0.6  1.9  chr2              46106879 46106958 (13533671) C EnSpm-21_DR       DNA/CMC-EnSpm        (2820)   6330    6288 1684225  
   741   20.1  1.2  2.3  chr2              46107351 46107523 (13533106) C DNAX-16_DR        DNA                     (0)    423     253 1684226  
   712    5.3  3.2  8.5  chr2              46107522 46107645 (13532984) + DNA-X-15_DR       DNA                      67    184  (1443) 1684227 *
   358   16.4  0.9  6.0  chr2              46107612 46107716 (13532913) C EnSpm-22N2_DR     DNA/CMC-EnSpm        (1255)   4292    4222 1684228 *
   321   25.4  4.2  1.6  chr2              46107877 46107996 (13532633) C ASAT_CY           Satellite             (126)    136      14 1684229  
   635   20.2  2.5  7.2  chr2              46108007 46108166 (13532463) + DNA-2-32_DR       DNA/CMC-EnSpm?         2457   2609  (6173) 1684230 *
  2046   11.5  1.0  0.6  chr2              46108026 46108339 (13532290) + SINE2-4_DR        SINE/tRNA-V-RTE           5    319    (52) 1684231  
   400   28.1 10.1 14.5  chr2              46108051 46109332 (13531297) + CryptonV-N5_DR    DNA/Crypton-V          3562   4793 (19744) 1684232 *
  1841   21.7  9.0 12.4  chr2              46108074 46108509 (13532120) + Helitron-2_DR     RC/Helitron           23049  23487  (3925) 1684233  
  2491    6.9  3.3  3.0  chr2              46108510 46108870 (13531759) + DNA6-6_DR         DNA                    4194   4555  (6726) 1684234  
  1155   19.6 11.7  7.7  chr2              46108514 46109016 (13531613) C DNA8-23_DR        DNA                  (4466)   2273    1752 1684235 *
  1841   21.7  9.0 12.4  chr2              46109017 46109346 (13531283) + Helitron-2_DR     RC/Helitron           23488  23821  (3591) 1684233  
   789   17.9  0.5  8.1  chr2              46109169 46109368 (13531261) + hAT-N137_DR       DNA/hAT-Ac             2530   2715   (856) 1684236 *
   473   16.9  9.4  4.5  chr2              46110108 46110123 (13530506) + EnSpm-22N2_DR     DNA/CMC-EnSpm          2237   2392  (3155) 1684237  
   509   12.8  0.8  0.0  chr2              46110124 46110256 (13530373) C DNA-X-5_DR        DNA/hAT                (77)   1144    1011 1684238  
   234   29.7  3.7  4.2  chr2              46110129 46110145 (13530484) C L1-56_DR          LINE/L1                (16)   4966    4893 1684239 *
   658    7.4  0.0  2.8  chr2              46110146 46110256 (13530373) + DNA-8-29_DR       DNA/hAT-Tip100          835    942    (78) 1684240  
   475   12.9  0.0  7.5  chr2              46110154 46110296 (13530333) C Harbinger-N17_DR  DNA/PIF-Harbinger    (1234)    411     279 1684241 *
   267   14.5  9.7  3.3  chr2              46110204 46110317 (13530312) + hAT-N48D_DR       DNA/hAT-Ac              748    868   (250) 1684242 *
   234   29.7  3.7  4.2  chr2              46110318 46110346 (13530283) C L1-56_DR          LINE/L1                (16)   4892    4750 1684239  
   202   24.2  1.5  0.0  chr2              46110822 46110887 (13529742) C hAT-N35C_DR       DNA/hAT-Ac            (665)    926     860 1684243 *
   288   12.7  0.0  1.6  chr2              46110833 46110896 (13529733) C CATCH2LTR_DR      LTR/Pao                (88)    737     675 1684244 *
   350    7.1  0.0  0.0  chr2              46110853 46110951 (13529678) + Polinton-4N1_DR   DNA/Maverick           4729   4827  (5609) 1684245 *
   417    9.4  1.0  2.1  chr2              46110897 46110946 (13529683) C EnSpm-N14_DR      DNA/CMC-EnSpm         (924)   3646    3561 1684225  
   226    8.9  0.0  0.0  chr2              46110903 46110958 (13529671) + L1-56_DR          LINE/L1                4841   4896    (86) 1684246 *
  1439   12.9 25.9  0.0  chr2              46111936 46112260 (13528369) + DNA8-17_DR        DNA/hAT-Tip100         1260   1668   (145) 1684247  
   989   20.1 23.1  1.3  chr2              46111965 46112332 (13528297) C Mariner-N2_DR     DNA/TcMar            (2277)   1689    1243 1684248 *
   650   16.3  1.1  2.5  chr2              46113497 46113733 (13526896) + (TAG)n            Simple_repeat             1    233     (0) 1684249  
  1093   23.2  3.2 13.5  chr2              46113734 46114019 (13526610) + L1-11_DR          LINE/L1                6400   6692   (632) 1684250  
   555   18.9  0.0  6.4  chr2              46114020 46114256 (13526373) + (TAG)n            Simple_repeat             1    221     (0) 1684251  
  1093   23.2  3.2 13.5  chr2              46114257 46114396 (13526233) + L1-11_DR          LINE/L1                6693   6835   (489) 1684250  
   523   18.6  0.5 10.5  chr2              46114397 46114733 (13525896) + (TAG)n            Simple_repeat             1    303     (0) 1684252  
  1093   23.2  3.2 13.5  chr2              46114734 46114850 (13525779) + L1-11_DR          LINE/L1                6836   6955   (369) 1684250  
   497   18.5  0.1  5.9  chr2              46114851 46115149 (13525480) + (TAG)n            Simple_repeat             1    281     (0) 1684253  
  1093   23.2  3.2 13.5  chr2              46115150 46115167 (13525462) + L1-11_DR          LINE/L1                6956   6978   (346) 1684250  
   317   15.9  4.3  1.4  chr2              46115534 46115603 (13525026) + hAT-N88_DR        DNA/hAT-Ac              269    340   (242) 1684254  
   246   22.4  0.0  1.7  chr2              46115606 46115664 (13524965) + hAT-N88_DR        DNA/hAT-Ac              525    582     (0) 1684255  
   201   16.3  4.5  2.2  chr2              46115631 46115674 (13524955) + DIRS-N2_DR        LTR/Ngaro              3023   3067  (2962) 1684256 *
   232   10.9  0.0 19.3  chr2              46116213 46116280 (13524349) C DNA9-N1_DR        DNA/MULE-NOF         (2664)   2352    2296 1684257 *
  1812   27.2  1.8  9.6  chr2              46116229 46117111 (13523518) C hAT-N22_DR        DNA/hAT-Ac            (650)   1088     269 1684258  
   203   15.6  0.0  0.0  chr2              46117401 46117432 (13523197) C DNA-N29_DR        DNA/Sola-1           (1145)     33       2 1684259  
   231   20.0  2.9  6.0  chr2              46118013 46118081 (13522548) C EnSpm-9_DR        DNA/CMC-EnSpm        (7807)    813     747 1684260 *
   249   19.4  9.0  0.0  chr2              46118047 46118113 (13522516) + DNA9TA1_DR        DNA/CMC-EnSpm          2092   2164  (1169) 1684261  
   240   16.6  6.6  1.6  chr2              46118507 46118528 (13522101) + hAT-N127_DR       DNA/hAT-Charlie        5185   5248  (5068) 1684262  
   244   15.4  0.0  0.0  chr2              46118529 46118567 (13522062) C TDR7              DNA                     (0)    541     503 1684263  
  1308   13.7  0.5  0.5  chr2              46118568 46118765 (13521864) + TDR13             DNA                       1    198   (574) 1684264 *
  4544   11.3  3.2  1.4  chr2              46118764 46119480 (13521149) + hAT-N22B_DR       DNA/hAT-Ac               27    756   (623) 1684265  
  2926   16.9 12.4  6.2  chr2              46119529 46120286 (13520343) C DNA25TWA2_DR      DNA                     (0)    802       1 1684266  
  2690    9.2  5.7  5.9  chr2              46120288 46120798 (13519831) + DNA-8-28_DR       DNA/hAT-Tip100?          43    552    (30) 1684267  
  1312   14.8  3.6  2.4  chr2              46120803 46121052 (13519577) + TDR13             DNA                     515    767     (5) 1684268 *
  1490   16.0 13.1  1.7  chr2              46121049 46121468 (13519161) C TDR7              DNA                    (27)    514      48 1684263  
  1402   10.3 14.6  5.1  chr2              46121500 46121807 (13518822) C BEL-61_DRe-LTR    LTR/Pao                (19)    336       1 1684269  
  1815   17.2  3.6  4.9  chr2              46121824 46122238 (13518391) + Merlin-1_DR       DNA/Merlin             4282   4691  (5836) 1684270 *
  2328    9.0  3.5  1.4  chr2              46121908 46122246 (13518383) C SINE2-3_DR        SINE/tRNA-V-RTE        (21)    347       2 1684271  
  1878   18.2  6.7  3.0  chr2              46122247 46122429 (13518200) + DNA6-6_DR         DNA                    6850   7391  (3890) 1684272  
   454   11.4  8.1  3.3  chr2              46122371 46122543 (13518086) + Zisupton-6_DR     DNA/Zisupton           9266   9446 (12670) 1684273 *
   517    6.7  5.3  1.3  chr2              46122487 46122562 (13518067) C EnSpm-9_DR        DNA/CMC-EnSpm        (7846)    774     696 1684260  
   393   14.3  0.0  2.2  chr2              46122563 46122579 (13518050) C Zisupton-7_DR     DNA/Zisupton        (12402)   4680    4590 1684274  
   573   22.5  0.0 12.2  chr2              46123691 46123772 (13516857) + (TCCA)n           Simple_repeat             1     92   (561) 1684275  
   210   23.1  0.0 11.4  chr2              46123773 46123938 (13516691) C Polinton-4_DR     DNA/Maverick         (7590)  12697   12549 1684276  
   573   22.5  0.0 12.2  chr2              46123939 46124434 (13516195) + (TCCA)n           Simple_repeat            93    653     (0) 1684275  
   205   23.5  0.0  7.8  chr2              46124370 46124452 (13516177) C BHIKHARI-4-I_DR   LTR/ERV1             (4801)    139      63 1684277 *
   209   22.5  0.0  0.0  chr2              46125389 46125428 (13515201) C Merlin-2_DR       DNA/Merlin           (9031)   4890    4851 1684278 *
   921   10.3  0.7  3.4  chr2              46125415 46125564 (13515065) + L2-5_DRe          LINE/L2                2082   2227     (0) 1684279  
  1487   25.4 24.2  0.8  chr2              46125565 46126232 (13514397) C TC1DR3            DNA/TcMar-Tc1          (42)   1183     361 1684280  
   202   15.0  2.5  0.0  chr2              46126227 46126266 (13514363) C EnSpm-N49B_DR     DNA/CMC-EnSpm         (760)   1790    1750 1684281 *
  3292   14.4  0.9  2.7  chr2              46126288 46126815 (13513814) C Harbinger-8N2_DR  DNA/PIF-Harbinger      (29)    519       1 1684282  
   629    4.9  4.9  0.0  chr2              46126817 46126898 (13513731) + LINEX-1_DR        Retroposon              324    409   (396) 1684283  
  6519    0.3  0.0  0.0  chr2              46126947 46127683 (13512946) C Gypsy4-LTR_DR     LTR/Gypsy               (0)   1266     530 1684284  
  4560    0.2  0.0  0.0  chr2              46127784 46128288 (13512341) C Gypsy4-I_DR       LTR/Gypsy            (6045)    505       1 1684284  
 10983    0.7  0.6  0.0  chr2              46128289 46129547 (13511082) C Gypsy4-LTR_DR     LTR/Gypsy               (0)   1266       1 1684284  
  2726    5.3  4.7  2.2  chr2              46129548 46134006 (13506623) C BRSATI            Satellite             (107)   4568       1 1684285  
  8155    0.0  0.4  0.0  chr2              46134107 46135025 (13505604) C Gypsy4-LTR_DR     LTR/Gypsy             (343)    923       1 1684286  
  2241    6.8  4.5  0.0  chr2              46135104 46135412 (13505217) C MuDR-N2_DR        DNA/MULE-MuDR           (0)    323       1 1684287  
   356   28.6  1.8  0.9  chr2              46135452 46135564 (13505065) + Harbinger-2_DR    DNA/PIF-Harbinger       177    290  (4037) 1684288  
   240   33.7  1.0  1.0  chr2              46135588 46135686 (13504943) + Harbinger-2_DR    DNA/PIF-Harbinger      4160   4258    (69) 1684289  
   454   21.7  4.3  0.8  chr2              46135714 46135829 (13504800) C TC1DR3            DNA/TcMar-Tc1        (1030)    195      76 1684280  
   229   27.0  2.7  1.3  chr2              46136562 46136636 (13503993) C DNA2-13_DR        DNA                  (1799)   4099    4024 1684290 *
   329   25.7  1.0  2.0  chr2              46136590 46136692 (13503937) C L2-5_DRe          LINE/L2               (503)   1724    1623 1684291  
  3336    4.6  4.6  0.2  chr2              46136703 46137160 (13503469) C Copia-8-LTR_DR    LTR/Gypsy?              (0)    484       7 1684292  
   278   14.0  0.0  2.0  chr2              46137167 46137217 (13503412) C L2-5_DRe          LINE/L2               (610)   1617    1568 1684291  
   514   13.9  0.0  4.6  chr2              46137501 46137658 (13502971) C hAT-N68_DR        DNA/hAT-Ac              (0)   3032    2882 1684293  
   365   10.9  4.7  2.3  chr2              46137517 46137685 (13502944) C Harbinger-N16_DR  DNA/PIF-Harbinger     (396)   3010    2838 1684294 *
   537   13.4  0.5  0.5  chr2              46137540 46137727 (13502902) C Zisupton-6_DR     DNA/Zisupton         (5551)  16565   16378 1684295 *
  1013    0.8  1.3  0.0  chr2              46137560 46137797 (13502832) + EnSpm-N42_DR      DNA/CMC-EnSpm           544    784   (468) 1684296  
   528   15.8  5.3  3.3  chr2              46137696 46137904 (13502725) + ERV1-7_DR-I       LTR/ERV1               1697   1909  (4794) 1684297 *
  1744   11.6 15.9  6.1  chr2              46137807 46138227 (13502402) C HATN2_DR          DNA/hAT               (458)    761     302 1684298  
   395   18.8  0.0  0.0  chr2              46138227 46138295 (13502334) + Kolobok-N6_DR     DNA/Kolobok-T2?         145    213   (254) 1684299 *
   738   15.5 23.2  0.0  chr2              46138292 46138446 (13502183) + HAT1-N1B_DR       DNA/hAT-Ac               32    222   (517) 1684300  
   391   20.3  4.2  1.6  chr2              46138643 46138762 (13501867) C EnSpm-N26B_DR     DNA/CMC-EnSpm           (0)    221      99 1684301  
  1161   22.5  1.6  0.0  chr2              46138785 46139028 (13501601) + TDR8D             DNA                     416    663    (16) 1684302  
  3352   15.4  6.0  6.5  chr2              46139029 46139826 (13500803) + Gypsy43-LTR_DR    LTR/Gypsy                 1    794     (0) 1684303  
   759   14.3  0.5 20.2  chr2              46139840 46140058 (13500571) + Kolobok-N6_DR     DNA/Kolobok-T2?         285    467     (0) 1684304  
  2469   13.0  5.0  2.1  chr2              46140616 46141119 (13499510) C Mariner-N38_DR    DNA/TcMar-Tc1          (29)    518       1 1684305  
   296   15.7  0.0  0.0  chr2              46141082 46141132 (13499497) + MuDR-2_DR         DNA/MULE-MuDR         18080  18130  (5803) 1684306 *
   269   17.7  0.0 11.1  chr2              46141234 46141303 (13499326) C EnSpm-18_DR       DNA/CMC-EnSpm        (1979)   5001    4939 1684307 *
   763   13.4  1.1 11.2  chr2              46141250 46141425 (13499204) C TDR15             DNA/hAT-Ac            (388)    161       2 1684308  
  1324   17.9  3.5  7.1  chr2              46141457 46141822 (13498807) + Rex1-55_DR        LINE/Rex-Babar          901   1254     (1) 1684309  
   653   16.9 24.0  0.0  chr2              46141849 46142002 (13498627) C HAT1-N1B_DR       DNA/hAT-Ac            (517)    222      32 1684310  
   395   18.8  0.0  0.0  chr2              46141999 46142067 (13498562) C Kolobok-N6_DR     DNA/Kolobok-T2?       (254)    213     145 1684311 *
  2928   12.6 22.4  7.0  chr2              46142067 46142868 (13497761) + HATN2_DR          DNA/hAT                 302   1219     (0) 1684312  
   694   15.6  4.7  0.0  chr2              46142870 46142997 (13497632) C Kolobok-N6_DR     DNA/Kolobok-T2?       (332)    135       2 1684311  
   285   23.2  3.5  3.5  chr2              46143354 46143438 (13497191) C DNA8-10_DR        DNA/hAT-Ac           (1195)   2823    2739 1684313 *
  1980   14.6  6.5  1.3  chr2              46143367 46143733 (13496896) + HE1_DR1           SINE/tRNA-V-RTE           5    390    (12) 1684314  
   245   20.0  5.9  1.9  chr2              46144499 46144600 (13496029) + DNA9-3_DR         DNA/MULE-MuDR?         9239   9344  (2035) 1684315  
  1971   13.9  7.0  6.2  chr2              46144720 46145134 (13495495) C DNA9-3_DR         DNA/MULE-MuDR?       (9639)   1740    1323 1684316 *
  2651    4.2  1.2  2.1  chr2              46144794 46145133 (13495496) + SINE2-3_DR        SINE/tRNA-V-RTE          31    367     (1) 1684317  
  1931   16.6  2.8  0.8  chr2              46145134 46145181 (13495448) C Mariner-N2_DR     DNA/TcMar            (2309)   1657    1262 1684318  
  1433   13.4 19.9  0.0  chr2              46145202 46145468 (13495161) C RTE-1_DR          LINE/RTE-BovB         (641)   3442    3123 1684319  
   796   15.1  0.0  0.8  chr2              46145483 46145609 (13495020) C DNA8-17_DR        DNA/hAT-Tip100        (379)   1434    1309 1684320  
   649   22.4  0.7  4.2  chr2              46145610 46145631 (13494998) C hAT-N137_DR       DNA/hAT-Ac           (1111)   2460    2317 1684321  
   493   32.4  0.6  2.4  chr2              46145632 46145653 (13494976) C EnSpm-6N1_DR      DNA/CMC-EnSpm        (3072)   6164    5997 1684322  
   300   11.7 12.5  5.2  chr2              46146168 46146239 (13494390) C hAT-N47C_DR       DNA/hAT-Tip100       (1177)   1282    1206 1684323  
   268   16.4  0.0  1.5  chr2              46146186 46146253 (13494376) C ENSPM-6_DR        DNA/CMC-EnSpm         (823)  31793   31727 1684324 *
   270   13.3  0.0  1.7  chr2              46146196 46146256 (13494373) + DNA6-6_DR         DNA                    9925   9984  (1297) 1684325  
   244   11.4  0.0 11.3  chr2              46146203 46146271 (13494358) + EnSpm-N13_DR      DNA/CMC-EnSpm          5975   6036 (16113) 1684326 *
   217   15.8  7.9  0.0  chr2              46146205 46146280 (13494349) C ERV1-N3-I_DR      LTR/ERV1              (939)   3652    3571 1684327 *
   393   19.3  0.0  3.6  chr2              46146315 46146400 (13494229) C hAT-N87_DR        DNA/hAT-Ac              (0)    520     438 1684328  
   264   22.1 10.9  4.8  chr2              46146428 46146546 (13494083) C hAT-N86_DR        DNA/hAT-Ac            (275)    269     144 1684329  
   247   12.8  9.2  4.4  chr2              46146564 46146694 (13493935) + hAT-N91_DR        DNA/hAT-Ac               81    217   (138) 1684330  
   241   18.1  2.6  5.4  chr2              46146656 46146701 (13493928) C Merlin-2_DR       DNA/Merlin           (8976)   4945    4902 1684331 *
  1492    8.4 20.5  0.0  chr2              46146702 46146950 (13493679) + TC1DR3            DNA/TcMar-Tc1             1    300   (925) 1684332 *
  2998   10.1 11.7  0.4  chr2              46146947 46147432 (13493197) + TC1DR3            DNA/TcMar-Tc1           632   1172    (53) 1684333  
   360   18.3  2.7 15.2  chr2              46147454 46147601 (13493028) C hAT-N86_DR        DNA/hAT-Ac            (412)    132       1 1684329  
   267   31.1  0.0  2.9  chr2              46148093 46148198 (13492431) + Zator-N1_DR       DNA/Zator?                6    108   (447) 1684334  
   597   15.5 18.4  0.6  chr2              46148589 46148724 (13491905) C TDR13D            DNA                     (7)    755     596 1684335  
   342   12.5  7.5  4.3  chr2              46148666 46148732 (13491897) C SAT-18_DR         Satellite               (0)   3465    3397 1684336 *
  2962   11.7 12.0  1.7  chr2              46148805 46149336 (13491293) + DIRS-1-LTR_DR     LTR/Ngaro                 7    592    (30) 1684337  
  2776    4.7  0.6  0.0  chr2              46149350 46149692 (13490937) C ERVN1-LTR_DR      LTR                     (0)    345       1 1684338  
   344   11.9  4.8  8.8  chr2              46149746 46149828 (13490801) + CryptonV-N6_DR    DNA/Crypton-V           464    543    (19) 1684339  
   201   17.9  2.6  0.0  chr2              46149822 46149860 (13490769) C EnSpm-N48B_DR     DNA/CMC-EnSpm        (6243)    716     677 1684340 *
   792   13.0  0.0  0.0  chr2              46150435 46150557 (13490072) + LOOPERN3B_DR      DNA/Kolobok-T2          926   1048     (1) 1684341  
   268   22.2  2.8  0.0  chr2              46150712 46150783 (13489846) C Kolobok-N10_DR    DNA/Kolobok           (222)    421     348 1684342  
   479   24.7  6.8  0.6  chr2              46151609 46151771 (13488858) + DNA-8-9_DR        DNA/hAT-Ac             3214   3386   (333) 1684343 *
   867   13.6  3.0  2.0  chr2              46151627 46151824 (13488805) + DNA2-16_DR        DNA                    8044   8219  (9832) 1684344  
   306   12.6  1.4  7.7  chr2              46151772 46151840 (13488789) + CryptonV-N5_DR    DNA/Crypton-V          5779   5843 (18694) 1684345 *
   295   14.2 11.1  6.4  chr2              46151777 46151866 (13488763) C IS3EU-4_DR        DNA/IS3EU            (2493)  12536   12443 1684346 *
  1049   11.4 21.3  0.4  chr2              46151950 46152160 (13488469) + HATN8_DR          DNA/Zisupton              1    255     (0) 1684347  
  2282   14.5  3.3  1.6  chr2              46153312 46153741 (13486888) + DNA-X-4_DR        DNA                      66    502   (743) 1684348  
   670   10.9  0.0  0.0  chr2              46153735 46153826 (13486803) + hATN-28_DRe       DNA/hAT-Charlie           1     92   (111) 1684349 *
  5325    7.2  0.0  0.0  chr2              46153831 46154508 (13486121) + TDR8D             DNA                       2    679     (0) 1684350  
   840    9.8  0.0  0.0  chr2              46154509 46154619 (13486010) + hATN-28_DRe       DNA/hAT-Charlie          93    203     (0) 1684351  
   423   23.1  1.1  0.0  chr2              46154542 46154632 (13485997) C hAT-N22B_DR       DNA/hAT-Ac            (505)    874     783 1684352 *
   416    5.0  1.7  0.0  chr2              46154615 46154674 (13485955) + DNA-X-4_DR        DNA                     493    553   (692) 1684353 *
   290   22.1  0.0  2.6  chr2              46154658 46154736 (13485893) + DNA-2-32_DR       DNA/CMC-EnSpm?         2533   2609  (6173) 1684354 *
  2064    8.0  0.4  0.0  chr2              46154675 46154948 (13485681) + SINE2-3_DR        SINE/tRNA-V-RTE          84    358    (10) 1684355  
   696   19.5  9.9  1.3  chr2              46154825 46155037 (13485592) + DNA7-N1_DR        DNA/Zisupton           4691   4921  (5496) 1684356 *
   679   11.9 20.4  2.0  chr2              46155590 46155761 (13484868) C DNA11TA1_DR       DNA/CMC-EnSpm           (0)    203       1 1684357  
   870   12.4  7.0  2.4  chr2              46155762 46155917 (13484712) C Harbinger-N32_DR  DNA/PIF-Harbinger      (95)    311     149 1684358  
   775   14.7  0.0  0.0  chr2              46155918 46156041 (13484588) + Zisupton-6_DR     DNA/Zisupton           8456   8899 (13212) 1684359  
  1530   15.8  0.0  1.3  chr2              46156042 46156361 (13484268) C Kolobok-4_DR      DNA/Kolobok-T2       (1411)   5220    4905 1684360  
   540   13.9  0.0  0.0  chr2              46156258 46156379 (13484250) + hAT-N70_DR        DNA/hAT?                540    661   (664) 1684361 *
   474   17.3  2.2  2.2  chr2              46156280 46156415 (13484214) + EnSpm-N13_DR      DNA/CMC-EnSpm         18974  19109  (3040) 1684362 *
   374   16.9  0.0  1.5  chr2              46156367 46156432 (13484197) + HarbingerN2_DR    DNA/PIF-Harbinger       331    395   (279) 1684363 *
   472   15.2  0.0  3.5  chr2              46156380 46156400 (13484229) + Dada-tA_DR        DNA/Dada               8228   8341   (331) 1684364  
   990    4.8  0.8  0.0  chr2              46156432 46156556 (13484073) C hAT-N157_DR       DNA/hAT-Ac           (1207)    350     225 1684365  
   203   12.8  0.0 16.1  chr2              46156536 46156553 (13484076) + Helitron-N3_DR    RC/Helitron            2054   2109   (907) 1684366 *
   221   10.9  6.4  2.0  chr2              46156554 46156600 (13484029) + Zisupton-7_DR     DNA/Zisupton          12302  12350  (4732) 1684367  
   407   23.0  5.4  8.9  chr2              46157585 46157770 (13482859) + DNA6-6_DR         DNA                    7817   7996  (3285) 1684368 *
   993   20.2  0.7 16.2  chr2              46157635 46157670 (13482959) C EnSpm-15_DR       DNA/CMC-EnSpm       (10144)   1310    1045 1684369  
  1669   14.4  4.1  0.0  chr2              46157671 46157941 (13482688) + HE1_DR1           SINE/tRNA-V-RTE           2    283   (119) 1684370  
   586   17.3  0.9  1.8  chr2              46157842 46157953 (13482676) + hAT-N29_DR        DNA/hAT-Tip100         1160   1270   (310) 1684371 *
   271   19.6 16.4  2.4  chr2              46158041 46158113 (13482516) + EnSpm-N17_DR      DNA/TcMar              3303   3385  (1808) 1684372 *
   321   16.4  6.3  3.1  chr2              46158054 46158116 (13482513) C IS3EU-4_DR        DNA/IS3EU            (2496)  12533   12469 1684373  
   237   18.1 12.5  8.0  chr2              46158114 46158132 (13482497) + DNA8-25_DR        DNA                    2086   2181  (1786) 1684374 *
   267   17.3 24.0  0.0  chr2              46158117 46158128 (13482501) + hAT-N137_DR       DNA/hAT-Ac             2635   2727   (844) 1684375  
   894   12.1  1.8 14.7  chr2              46158578 46158800 (13481829) C Rex1-58_DR        LINE/Rex-Babar          (1)   3010    2813 1684376  
  1517   13.3  5.8  0.0  chr2              46158802 46159042 (13481587) C HATN8_DR          DNA/Zisupton            (0)    255       1 1684377  
   324   15.4  0.0  0.0  chr2              46159001 46159052 (13481577) C hAT-N35B_DR       DNA/hAT-Ac            (962)    650     599 1684378 *
  3175   11.1  3.9  0.9  chr2              46159044 46159552 (13481077) C Rex1-58_DR        LINE/Rex-Babar        (218)   2793    2270 1684376  
  1877   12.3  9.4  1.1  chr2              46159552 46159903 (13480726) C DNA-1-11_DR       DNA                     (5)    719     339 1684379 *
   218   10.3  0.0  7.7  chr2              46159906 46159930 (13480699) C hAT-N185C_DR      DNA/hAT?              (864)    245     224 1684380  
  8140    3.9  1.5  1.2  chr2              46159931 46160942 (13479687) + Looper-N7_DR      DNA/Kolobok-T2            1   1015     (0) 1684381  
   552    5.9  4.7  1.1  chr2              46160943 46161028 (13479601) C DNA-1-11_DR       DNA                   (493)    231     143 1684379  
   590    8.1  1.1  3.4  chr2              46161262 46161441 (13479188) C Helitron-4_DR     RC/Helitron         (19883)  11985   11810 1684382 *
   602   16.2  1.6  0.8  chr2              46161299 46161553 (13479076) + DNA8-25_DR        DNA                     594    850  (3117) 1684383 *
  1144    0.4  0.1  1.0  chr2              46161328 46161421 (13479208) + EnSpm-N2_DR       DNA/CMC-EnSpm          2923   3390  (3257) 1684384  
   740   13.8  0.4  0.1  chr2              46161612 46161985 (13478644) + Zisupton-6_DR     DNA/Zisupton           8392   8832 (13284) 1684385 *
  1144    0.4  0.1  1.0  chr2              46161885 46162067 (13478562) + EnSpm-N2_DR       DNA/CMC-EnSpm          3391   4320  (2327) 1684384  
   534    8.2  0.0  0.0  chr2              46161986 46162095 (13478534) C Helitron-2_DR     RC/Helitron         (15565)  11847   11738 1684386 *
   795   19.4  0.0  0.0  chr2              46162068 46162078 (13478551) C Zisupton-6_DR     DNA/Zisupton        (13171)   8944    8387 1684387  
   740   13.8  0.4  0.1  chr2              46162096 46162111 (13478518) + Zisupton-6_DR     DNA/Zisupton           8833   8853 (13263) 1684385  
   527   17.1  4.0  1.6  chr2              46162768 46162892 (13477737) C EnSpm-N27B_DR     DNA/CMC-EnSpm          (10)    163      36 1684388  
  1997   14.1  3.5  0.6  chr2              46162912 46163279 (13477350) C DNA-X-2B_DR       DNA                   (117)    322       1 1684389  
  3801    4.2  0.5  7.0  chr2              46163351 46163932 (13476697) + Mariner-N38_DR    DNA/TcMar-Tc1             1    547     (0) 1684390  
   280   19.2  3.8  5.8  chr2              46163405 46163440 (13477189) + hAT-N164_DR       DNA/hAT-Tip100          827    924  (1116) 1684391 *
   215   25.3  6.2 10.6  chr2              46163842 46163903 (13476726) + Dada-tL_DR        DNA/Dada               2277   2356  (8051) 1684392  
   223    8.6  2.9  0.0  chr2              46163904 46163938 (13476691) C hAT-N21B_DR       DNA/hAT-Ac            (557)    744     709 1684393  
   215   25.3  6.2 10.6  chr2              46163939 46163969 (13476660) + Dada-tL_DR        DNA/Dada               2357   2399  (8008) 1684392  
   883    9.7  0.0 11.0  chr2              46164010 46164171 (13476458) + hAT-N69_DR        DNA/hAT-Ac             1126   1271     (2) 1684394  
   288   11.4  0.8  4.2  chr2              46164172 46164217 (13476412) + DNAX-25_DR        DNA/Zisupton           1226   1259  (2168) 1684395 *
   315   11.3  1.9  0.0  chr2              46164175 46164217 (13476412) + hAT-N21B_DR       DNA/hAT-Ac              839    882   (419) 1684396  
  2229   12.2 31.8  0.4  chr2              46164218 46164910 (13475719) C Copia-13D_DR-LTR  LTR/Gypsy?              (0)    909       1 1684397  
  1300   11.1 10.1  0.0  chr2              46164934 46165150 (13475479) C TDR20             DNA/Merlin              (0)    239       1 1684398  
  1212   14.5 11.7  0.9  chr2              46165151 46165434 (13475195) + EnSpm-6N1_DR      DNA/CMC-EnSpm          1203   1518  (7718) 1684399  
   367   13.7  1.4  0.0  chr2              46165389 46165461 (13475168) C Merlin-1_DR       DNA/Merlin           (8929)   1598    1525 1684400 *
  4762    4.1  0.0  0.2  chr2              46165437 46166003 (13474626) + Looper-N8_DR      DNA/Kolobok-T2          542   1107     (0) 1684401  
  7596   12.5  5.9  3.6  chr2              46166844 46168184 (13472445) + Kolobok-N2_DR     DNA/Kolobok-T2            1   1371     (0) 1684402  
   575   15.7  8.8  2.8  chr2              46168187 46168356 (13472273) C EnSpm-N26B_DR     DNA/CMC-EnSpm          (28)    193      14 1684403 *
  1214   20.7  7.2  2.8  chr2              46168315 46168370 (13472259) C Mariner-N2_DR     DNA/TcMar            (2293)   1673    1312 1684404  
  1735   11.0  7.9  0.0  chr2              46168371 46168661 (13471968) + HE1_DR1           SINE/tRNA-V-RTE          67    380    (22) 1684405  
   385   24.4  8.6  0.7  chr2              46168539 46168678 (13471951) + Penelope-5_DR     LINE/Penelope          2233   2383   (493) 1684406 *
   645   11.1 19.9  2.2  chr2              46169042 46169197 (13471432) C hAT-N131_DR       DNA/hAT-Ac             (82)   1982    1800 1684407  
  1538    8.3 11.3  0.0  chr2              46169208 46169436 (13471193) C HATN8_DR          DNA/Zisupton            (0)    255       1 1684408  
   212   11.4  2.1  6.7  chr2              46169530 46169576 (13471053) + EnSpm-20_DR       DNA/CMC-EnSpm           744    788  (8130) 1684409  
   218   15.2  0.0  0.0  chr2              46169590 46169622 (13471007) + DNA-3-2_DR        DNA/PIF-Harbinger         1     33   (940) 1684410  
   943   14.4  0.6  1.9  chr2              46169640 46169795 (13470834) + DNA-3-2_DR        DNA/PIF-Harbinger        87    240   (733) 1684411 *
  1893   11.6  7.7 29.0  chr2              46169792 46170411 (13470218) + DNA-3-2_DR        DNA/PIF-Harbinger       442    959    (14) 1684412  
   248   23.7  0.0  0.0  chr2              46170414 46170472 (13470157) C hAT-N26_DR        DNA/hAT-Ac            (864)    595     537 1684413  
   476   15.8  4.8 16.9  chr2              46170477 46170621 (13470008) C hAT-N131_DR       DNA/hAT-Ac            (300)   1764    1635 1684407  
   672   14.3 23.3  0.0  chr2              46170772 46170960 (13469669) C hAT-N119_DR       DNA/hAT-Ac            (232)    233       1 1684414  
  3562    8.4  2.7  3.3  chr2              46172414 46172971 (13467658) + hAT-28N1_DR       DNA/hAT-Charlie           1    532   (780) 1684415  
   335    8.1 14.5  0.0  chr2              46173058 46173119 (13467510) C ENSPM-6_DR        DNA/CMC-EnSpm       (18151)  14465   14395 1684416 *
   569   24.6  4.6  3.6  chr2              46173106 46173129 (13467500) + CryptonV-N5_DR    DNA/Crypton-V         18757  18977  (5560) 1684417  
  1621    5.6  0.0  0.0  chr2              46173130 46173324 (13467305) C KolobokN78B_DR    DNA/Kolobok-T2          (0)   1017     823 1684418 *
  3565    5.8 12.6  1.4  chr2              46173321 46173843 (13466786) C KolobokN78B_DR    DNA/Kolobok-T2        (436)    581       1 1684418  
   241   11.8  0.0  0.0  chr2              46173844 46173870 (13466759) C TDR18             DNA/TcMar             (194)    373     345 1684419  
  1702   13.8 37.9  0.2  chr2              46173871 46174292 (13466337) + DNA-3-6_DR        DNA/Zator?                1    581     (4) 1684420  
   364   16.7  1.2  2.4  chr2              46174282 46174367 (13466262) C Merlin-1_DR       DNA/Merlin           (5745)   4782    4698 1684421 *
   420   14.5  1.4  0.0  chr2              46174296 46174382 (13466247) C Helitron-N3B_DR   RC/Helitron          (1394)   5210    5138 1684422  
   207   20.8  0.0  0.0  chr2              46174433 46174480 (13466149) + TE-X-6_DR         DNA/Crypton-A            10     57  (1497) 1684423 *
   641   12.9  1.5  1.1  chr2              46174470 46174592 (13466037) + TE-X-6B_DR        DNA/Crypton-A            85    224   (350) 1684424  
  2897    9.7  0.8  5.8  chr2              46174712 46175182 (13465447) C Kolobok-N6_DR     DNA/Kolobok-T2?        (10)    457       9 1684425  
  4974   14.3  7.7  7.6  chr2              46175508 46176652 (13463977) C TDR23             DNA                     (0)   1147       2 1684426  
  9212    5.1  2.8  2.1  chr2              46176915 46178140 (13462489) + LOOPERN1_DR       DNA/Kolobok-T2            1   1234     (0) 1684427  
  2678   16.7 18.4  6.5  chr2              46178496 46179513 (13461116) C HATN2_DR          DNA/hAT                (87)   1132       2 1684428  
  1196    9.7 23.5  0.0  chr2              46180094 46180340 (13460289) C DNA8-19_DR        DNA/Merlin              (0)    306       2 1684429  
   563   16.0  0.0  1.0  chr2              46181114 46181214 (13459415) + DNA2-17_DR        DNA                       1    100    (75) 1684430  
  1660   16.5  4.2  5.6  chr2              46181218 46181596 (13459033) + DNAX-17B_DR       DNA/Zator?                1    374     (0) 1684431  
  1160   16.3  4.4  0.0  chr2              46181855 46182057 (13458572) C TE-X-27_DR        Unknown                 (0)    212       1 1684432  
   441   16.3  0.0  2.3  chr2              46182065 46182152 (13458477) C DNA2-17_DR        DNA                    (88)     87       2 1684433  
   301   19.1  0.0  1.6  chr2              46182168 46182231 (13458398) C hAT-N153_DR       DNA/hAT-Ac            (672)   1406    1344 1684434  
   306   15.2 13.8  1.1  chr2              46182307 46182386 (13458243) C Harbinger-4N1_DR  DNA/PIF-Harbinger     (345)    676     587 1684435  
  4352    8.2  2.0  6.3  chr2              46182388 46183095 (13457534) C Harbinger-4N1B_DR DNA/PIF-Harbinger     (484)    679       1 1684436  
   298   25.0 14.1  0.0  chr2              46183185 46183276 (13457353) + hAT-N85B_DR       DNA/hAT-Charlie          96    200   (318) 1684437  
   527   22.1  0.0  1.8  chr2              46183453 46183567 (13457062) + hAT-N85B_DR       DNA/hAT-Charlie         397    509     (9) 1684438  
  1831   11.7  2.1  1.7  chr2              46185546 46185832 (13454797) C hAT-N65_DR        DNA/hAT-Ac              (0)    820     533 1684439  
  7383    5.8  0.7  3.8  chr2              46185854 46186865 (13453764) + hAT-N30_DR        DNA/hAT-Ac                1    982     (0) 1684440  
   947   10.1  2.0  0.7  chr2              46186866 46187015 (13453614) + hAT-N89B_DR       DNA/hAT-Ac              769    920  (1492) 1684441 *
  2508    9.6  2.1  3.4  chr2              46186977 46187363 (13453266) C DNA14-5-1_DR      DNA                   (292)    401      20 1684442  
   359   17.4  0.0  8.6  chr2              46187294 46187381 (13453248) + hAT-N148_DR       DNA/hAT-Ac              591    671  (1488) 1684443 *
  1630   17.7 17.8  1.2  chr2              46187372 46187816 (13452813) C hAT-N65_DR        DNA/hAT-Ac            (302)    518       1 1684439  
 19700    0.9  1.4  5.6  chr2              46189143 46191620 (13449009) + EnSpm-N61_DR      DNA/CMC-EnSpm             1   2380  (1753) 1684444  
   263   24.1  0.0  7.3  chr2              46191536 46191638 (13448991) C ERV1-7_DR-I       LTR/ERV1             (4607)   2096    2001 1684445 *
   510   12.7  2.9  0.9  chr2              46191548 46191650 (13448979) C HAT1_DR           DNA/hAT-Ac           (2613)    679     575 1684446 *
   638    2.3  0.0  0.0  chr2              46191565 46191652 (13448977) + Ginger1-N1_DR     DNA/Ginger-1            291    378  (2280) 1684447 *
  3379   13.5  4.7  1.2  chr2              46191580 46191657 (13448972) + Merlin-1_DR       DNA/Merlin             1550   1921  (8606) 1684448  
  3487    6.9  5.2  0.7  chr2              46191658 46192181 (13448448) C Mariner-N38_DR    DNA/TcMar-Tc1           (0)    547       1 1684449  
  1781   15.7  4.7  9.9  chr2              46192182 46192317 (13448312) C EnSpm-6N1_DR      DNA/CMC-EnSpm        (8198)   1038     929 1684450 *
  3379   13.5  4.7  1.2  chr2              46192182 46192245 (13448384) + Merlin-1_DR       DNA/Merlin             1922   2238  (8289) 1684448  
  1049   13.1  6.0  0.0  chr2              46192187 46192354 (13448275) + HATN16_DR         DNA/hAT-Charlie         767    944     (0) 1684451 *
  8015    4.1  2.0  1.7  chr2              46192355 46194317 (13446312) + EnSpm-N61_DR      DNA/CMC-EnSpm          2472   5049  (1598) 1684452  
   284    9.8  0.0  0.0  chr2              46194283 46194323 (13446306) + Mariner-N2_DR     DNA/TcMar              2844   2884  (1082) 1684453 *
  1433   11.8 15.2  5.0  chr2              46195179 46195507 (13445122) + Kolobok-N7_DR     DNA/Kolobok-T2            1    361   (815) 1684454  
 10799   10.8  3.6  9.1  chr2              46195510 46197621 (13443008) + Harbinger-N29_DR  DNA/PIF-Harbinger         1   2005     (0) 1684455  
  4113    9.6  1.9  2.7  chr2              46197622 46198264 (13442365) + Kolobok-N7_DR     DNA/Kolobok-T2          361    998   (178) 1684456  
  4488    8.0  0.5  2.6  chr2              46198265 46198894 (13441735) C TE-X-3_DR         DNA/PIF-ISL2EU          (2)   1021     405 1684457  
   295    7.7  0.0  0.0  chr2              46198891 46198929 (13441700) + EnSpm-N3B_DR      DNA/CMC-EnSpm          1031   1069  (2665) 1684458 *
  1606   12.7  0.0  4.0  chr2              46198896 46199182 (13441447) C EnSpm-10_DR       DNA/CMC-EnSpm        (5590)    715     440 1684459  
   218   16.2  0.0  0.0  chr2              46199151 46199187 (13441442) + hAT-N64B_DR       DNA/hAT-Ac             2048   2084  (1715) 1684460 *
  2340   11.7  7.3  0.2  chr2              46199186 46199570 (13441059) C TE-X-3_DR         DNA/PIF-ISL2EU        (611)    412       1 1684461  
   392    5.6  1.4  0.0  chr2              46199571 46199604 (13441025) + Kolobok-N7_DR     DNA/Kolobok-T2         1015   1037   (139) 1684462  
   481    3.6  0.0  0.0  chr2              46199605 46199660 (13440969) C hAT-N75_DR        DNA/hAT-Charlie         (0)   1327    1272 1684463  
   393    4.8  8.1  0.0  chr2              46199657 46199716 (13440913) C hAT-N75_DR        DNA/hAT-Charlie       (189)   1138    1074 1684463 *
  8807    4.6  3.2  0.2  chr2              46199717 46200838 (13439791) C HATN5_DR          DNA/hAT-Ac              (0)   1156       1 1684464  
  2646    5.0  6.4  0.5  chr2              46200839 46201259 (13439370) C hAT-N75_DR        DNA/hAT-Charlie       (246)   1081     636 1684463  
   668   14.4  4.7  0.2  chr2              46201254 46201381 (13439248) + Kolobok-N7_DR     DNA/Kolobok-T2         1053   1169     (7) 1684465 *
   209   14.3  0.0  0.0  chr2              46201970 46202011 (13438618) + hAT-N48C_DR       DNA/hAT-Ac             1360   1401   (898) 1684466 *
   217   11.9  0.0  2.4  chr2              46201985 46202027 (13438602) C HATN15_DR         DNA/hAT-Ac            (521)    559     518 1684467  
   973   13.8  7.6  0.4  chr2              46202469 46202679 (13437950) + IS3EU-2_DR        DNA/IS3EU             18070  18295     (0) 1684468  
  3026    6.3  0.0  0.7  chr2              46202813 46203226 (13437403) + DNA-2-30B_DR      DNA                       3    413     (0) 1684469  
   333    4.8  1.4 15.4  chr2              46203165 46203238 (13437391) + HATN12B_DR        DNA/hAT-Ac              343    407   (288) 1684470 *
   420   15.2  5.8 15.9  chr2              46203391 46203562 (13437067) C hAT-N21B_DR       DNA/hAT-Ac            (211)   1090     934 1684471  
   329   20.1  4.4 16.5  chr2              46203563 46203577 (13437052) C Merlin-1_DR       DNA/Merlin           (7908)   2619    2454 1684472  
   304   10.9  0.0  2.2  chr2              46203578 46203624 (13437005) + LTR-11_DR-LTR     LTR                       1     46   (147) 1684473 *
   332   17.6 22.2  2.5  chr2              46203617 46203715 (13436914) + hAT-N25_DR        DNA/hAT-Ac              120    237   (592) 1684474 *
  1009   16.3 15.8  0.0  chr2              46203630 46203676 (13436953) C DNA2-7_DR         DNA                  (4094)   5556    5323 1684475  
  1096    9.7  5.8  0.0  chr2              46203677 46203831 (13436798) + Harbinger-8N1_DR  DNA/PIF-Harbinger        83    246   (309) 1684476  
   713   15.3  0.9  0.0  chr2              46203829 46203939 (13436690) + Harbinger-8N1_DR  DNA/PIF-Harbinger       444    555     (0) 1684477 *
   557   22.0  0.0  0.0  chr2              46203940 46204037 (13436592) + LTR-11_DR-LTR     LTR                      96    193     (0) 1684473  
   244   14.0  0.0  4.7  chr2              46204038 46204082 (13436547) + LTR-11_DR-I       LTR                       1     43     (0) 1684478  
  1256   13.0  0.0  0.5  chr2              46204085 46204269 (13436360) + LTR-11_DR-LTR     LTR                       3    186     (7) 1684479  
  3483   14.8  9.6  5.7  chr2              46204277 46205006 (13435623) + TDR13             DNA                      15    771     (1) 1684480  
   277    6.4  4.2  2.0  chr2              46205013 46205060 (13435569) C MuDR-2_DR         DNA/MULE-MuDR        (8072)  15861   15813 1684481  
 12313    1.6  0.1  0.1  chr2              46205065 46206474 (13434155) + ERV1-N9-LTR_DR    LTR/ERV1                  1   1410     (0) 1684482  
   240   24.2 20.8  1.7  chr2              46207855 46207955 (13432674) + DNA8-27_DR        DNA                       4    123   (757) 1684483  
   621    9.7  2.1  0.0  chr2              46208015 46208107 (13432522) + hAT-N94_DR        DNA/hAT-Charlie         635    729   (342) 1684484  
  8118   13.2 10.4  2.4  chr2              46208112 46209935 (13430694) + DNA9-2_DR         DNA                       2   1966  (1968) 1684485  
   733   16.5  0.8  0.8  chr2              46209931 46210064 (13430565) + DNA-N25_DR        DNA                    1879   2012  (1033) 1684486 *
   450   14.8  8.9  2.1  chr2              46210065 46210154 (13430475) + hAT-N94_DR        DNA/hAT-Charlie         732    827   (244) 1684487  
  1658   17.6  4.0  1.6  chr2              46210245 46210544 (13430085) C SINE2-2_DR        SINE/tRNA-Core-RTE     (12)    317      11 1684488  
   485   16.5 10.9  0.8  chr2              46210660 46210768 (13429861) + DNA8-27_DR        DNA                     679    798    (82) 1684489  
  1189   17.0 20.5  2.0  chr2              46210769 46211110 (13429519) C Kolobok-N14_DR    DNA/Kolobok-T2?         (0)    419      16 1684490  
  1400   11.3 10.4  0.0  chr2              46211220 46211450 (13429179) C HATN8_DR          DNA/Zisupton            (0)    255       1 1684491  
   370   12.7  0.0  0.0  chr2              46211406 46211460 (13429169) C hAT-N35B_DR       DNA/hAT-Ac            (959)    653     599 1684492 *
   213   12.6  2.3  9.8  chr2              46211503 46211546 (13429083) C Gypsy92-I_DR      LTR/Gypsy             (758)   3465    3425 1684493  
  1569   18.4  5.3  1.7  chr2              46211614 46212006 (13428623) + Harbinger-N23_DR  DNA/PIF-Harbinger        22    428     (9) 1684494  
   372   22.3 13.6  0.9  chr2              46212194 46212392 (13428237) + hAT-N127_DR       DNA/hAT-Charlie        2200   2423  (7893) 1684495 *
   464   22.7  9.9  3.1  chr2              46212230 46212411 (13428218) C Tx1-6_DR          LINE/L1-Tx1           (204)   5271    5078 1684496  
   445   17.7  8.9  7.4  chr2              46212749 46212961 (13427668) + Tx1-36_DR         LINE/L1-Tx1            1275   1490    (94) 1684497  
  1885    2.6  0.0  0.9  chr2              46213680 46213908 (13426721) C DNA-8-10_DR       DNA                     (7)    227       1 1684498  
   386   20.2  9.9  1.4  chr2              46213965 46214165 (13426464) C DNA-1-7_DR        DNA/PIF-Harbinger     (542)    896     679 1684499  
   207   12.7  0.0  3.2  chr2              46214114 46214178 (13426451) C ERV1-N7-I_DR      LTR/ERV1             (3172)   5396    5334 1684500 *
   216   12.8  1.2  0.0  chr2              46214262 46214347 (13426282) C DNA-6-N2_DR       DNA                   (747)   4309    4223 1684501  
   271   10.0  0.0  4.0  chr2              46214586 46214689 (13425940) C DNA-6-N2_DR       DNA                   (745)   4311    4212 1684502 *
   350    6.6  0.0  2.2  chr2              46214598 46214690 (13425939) + DNA-6-N2_DR       DNA                    4208   4298   (758) 1684502 *
   525   18.2  1.0  6.4  chr2              46214600 46214819 (13425810) + (TTA)n            Simple_repeat             1    283   (108) 1684503  
   297   13.7  0.9 21.5  chr2              46214820 46214931 (13425698) + DNA9-3_DR         DNA/MULE-MuDR?          954   1046 (10333) 1684504  
   525   18.2  1.0  6.4  chr2              46214932 46215013 (13425616) + (TTA)n            Simple_repeat           284    391     (0) 1684503  
   267   14.4  2.2  0.0  chr2              46214937 46215026 (13425603) + (TTG)n            Simple_repeat             2     93     (0) 1684505 *
   388   12.8  0.7  7.9  chr2              46215048 46215183 (13425446) + TDR9              DNA                      82    208     (0) 1684506  
   897   17.1  1.3  6.4  chr2              46215184 46215295 (13425334) + MuDR-2_DR         DNA/MULE-MuDR         18939  19039  (4894) 1684507 *
  1891   13.6  4.4  8.1  chr2              46215109 46215121 (13425508) + DNA-8-9_DR        DNA/hAT-Ac             2081   2165  (1554) 1684508  
  2579    8.3  0.3  0.8  chr2              46215122 46215475 (13425154) C SINE2-4_DR        SINE/tRNA-V-RTE        (10)    361      10 1684509  
   217   27.4  0.0  6.6  chr2              46215425 46215553 (13425076) C DNA8-9_DR         DNA/hAT-Ac            (579)    872     752 1684510 *
   278   15.5  1.9  1.9  chr2              46215458 46215562 (13425067) + DNA-6-N2_DR       DNA                    4200   4304   (752) 1684511  
   220   13.1  1.6  6.0  chr2              46215469 46215590 (13425039) C DNA-6-N2_DR       DNA                   (745)   4311    4195 1684511 *
  1891   13.6  4.4  8.1  chr2              46215476 46215517 (13425112) + DNA-8-9_DR        DNA/hAT-Ac             2166   2475  (1244) 1684508  
   379    7.9  1.6  0.0  chr2              46216221 46216283 (13424346) C TDR7              DNA                     (0)    541     478 1684512 *
  3114    8.4  6.4 11.0  chr2              46216267 46216891 (13423738) C hAT-N185_DR       DNA/hAT?               (10)    950     352 1684513  
   332   16.5  2.2  6.9  chr2              46216880 46216970 (13423659) + SAT-26_DR         Satellite              3490   3576   (307) 1684514 *
  7929    4.2  1.3  0.7  chr2              46216892 46217916 (13422713) + Mariner-N23_DRe   DNA/TcMar-ISRm11          1   1031     (0) 1684515  
  2768    6.2  0.0  0.8  chr2              46217917 46218272 (13422357) C hAT-N185_DR       DNA/hAT?              (607)    353       1 1684513  
   219   20.3  6.8  0.0  chr2              46218271 46218289 (13422340) C EnSpm-N47_DR      DNA/CMC-EnSpm?        (685)   2332    2270 1684516 *
   249   10.0  5.0  0.0  chr2              46218290 46218329 (13422300) + ASAT_CY           Satellite                99    140   (122) 1684517  
  3267   11.1 15.6  1.5  chr2              46218330 46218970 (13421659) C LOOPERN4_DR       DNA/Kolobok-T2          (0)    917     188 1684518  
   307    3.7 24.1  0.0  chr2              46218970 46219023 (13421606) C LOOPERN3B_DR      DNA/Kolobok-T2        (971)     78      12 1684519 *
   310   21.8  0.0  1.3  chr2              46219031 46219109 (13421520) + ASAT_CY           Satellite               140    217    (45) 1684520  
   707   16.9  0.0  2.0  chr2              46219203 46219353 (13421276) + EnSpm-N4_DR       DNA/CMC-EnSpm            65    212     (0) 1684521  
   225   24.1  0.0  1.9  chr2              46219656 46219710 (13420919) + hAT-N159_DR       DNA/hAT-Ac             1477   1530   (292) 1684522  
   224   18.2  5.4  1.7  chr2              46219793 46219804 (13420825) + EnSpm-7_DR        DNA/CMC-EnSpm          9115   9128  (1906) 1684523  
   307   19.1  0.0  1.6  chr2              46219805 46219868 (13420761) C ANGEL             DNA/Kolobok             (0)    309     247 1684524  
   491    8.2  2.7  0.0  chr2              46220035 46220107 (13420522) C LOOPERN4B_DR      DNA/Kolobok-T2          (2)    501     427 1684525  
   697   12.8  9.2  0.7  chr2              46220386 46220526 (13420103) + piggyBac-N2_DR    DNA/PiggyBac              4    156   (380) 1684526  
  8149    6.4  0.9  3.5  chr2              46220528 46221734 (13418895) + TDR1              DNA/TcMar-Tc1             1   1177    (59) 1684527  
   493   25.9  3.6  3.6  chr2              46220564 46220602 (13420027) C EnSpm-N11_DR      DNA/CMC-EnSpm        (4583)    741     547 1684528 *
   813   17.6  5.4  3.4  chr2              46221778 46222036 (13418593) + piggyBac-N2_DR    DNA/PiggyBac            150    413   (123) 1684529  
   449   19.7  0.3  0.7  chr2              46222055 46222147 (13418482) C DIRS-4N1-LTR_DR   LTR/Ngaro               (5)    349     270 1684530  
  7057    6.1  2.1  0.2  chr2              46222148 46223067 (13417562) C TZF28B            DNA/TcMar-Tc1           (0)   1614     678 1684531  
   922   15.1  2.7 10.7  chr2              46223254 46223475 (13417154) + SINE2-5_DR        SINE/tRNA-V-RTE           1    206    (76) 1684532  
   349   21.3  7.6  1.8  chr2              46223384 46223469 (13417160) C EnSpm-22N2_DR     DNA/CMC-EnSpm        (1161)   4386    4295 1684533 *
```
