## Supplementary Data 1 for "A genomic portrait of zebrafish transposable elements and their spatiotemporal embryonic expression": danRer11.nonalt.fa.out (part 266 of 591)

```
  4527    5.6  4.5 20.1  chr2              46223470 46224344 (13416285) + DNA-1-3B_DR       DNA/PIF-Harbinger         1    761     (2) 1684534  
   351   18.6 11.7  2.9  chr2              46224345 46224418 (13416211) C EnSpm-N48B_DR     DNA/CMC-EnSpm        (6128)    831     750 1684535  
   276   22.0 12.1  3.5  chr2              46224419 46224456 (13416173) + hAT-N137_DR       DNA/hAT-Ac             2600   2742   (829) 1684536  
   260   12.2  6.7  0.0  chr2              46224633 46224722 (13415907) C hAT-N36_DR        DNA/hAT              (1476)    264     169 1684537 *
   491    8.2  0.0  0.0  chr2              46224650 46224796 (13415833) + (TC)n             Simple_repeat             1    147     (0) 1684538  
   254   23.2  0.6  0.0  chr2              46224797 46224812 (13415817) + C-rich            Low_complexity            6    169     (0) 1684539  
   459   13.4 18.3  0.7  chr2              46225588 46225707 (13414922) C CryptonV-N4_DR    DNA/Crypton-V        (8393)   5100    4960 1684540 *
  1364   14.7  8.5  0.0  chr2              46225601 46225872 (13414757) + Mariner-N38_DR    DNA/TcMar-Tc1            27    321   (226) 1684541  
  3144   12.0  2.7  2.3  chr2              46225876 46226394 (13414235) + HARBINGERN2B_DR   DNA/PIF-Harbinger         1    521   (278) 1684542  
   759   12.3  3.8  0.0  chr2              46226395 46226500 (13414129) + HARBINGERN2B_DR   DNA/PIF-Harbinger       689    798     (1) 1684543  
  1144   10.5  5.6  1.4  chr2              46226503 46226715 (13413914) + Mariner-N38_DR    DNA/TcMar-Tc1           323    544     (3) 1684544  
   930   19.6  3.8 14.3  chr2              46226716 46226841 (13413788) C Merlin-1_DR       DNA/Merlin           (8673)   1854    1547 1684545  
   476   10.2  1.6  5.0  chr2              46226732 46226855 (13413774) C EnSpm-N14_DR      DNA/CMC-EnSpm         (909)   3671    3552 1684546 *
   390    4.7  4.4  6.2  chr2              46226760 46226873 (13413756) C DNA-N43_DR        DNA/TcMar-Fot1        (425)    629     518 1684547 *
   251   22.7  1.3  2.6  chr2              46226867 46226943 (13413686) + hAT-N150_DR       DNA/hAT-Blackjack       645    720   (963) 1684548 *
   326   13.6  0.0  5.1  chr2              46227109 46227170 (13413459) C HATN1_DR          DNA/hAT                 (1)    426     368 1684549 *
   429    8.8  1.5  0.7  chr2              46227146 46227282 (13413347) C Mariner-N5C_DR    DNA/TcMar            (6363)   1558    1421 1684550 *
   504    9.2  4.6  0.7  chr2              46227177 46227307 (13413322) + Helitron-2_DR     RC/Helitron            6236   6371 (21041) 1684551 *
   577    3.9  0.0  0.0  chr2              46227196 46227273 (13413356) C Merlin-1_DR       DNA/Merlin           (9399)   1128    1051 1684545 *
   723   15.4  8.8  1.9  chr2              46227265 46227456 (13413173) C HATN1_DR          DNA/hAT                (59)    368     164 1684552  
   284   16.1  1.9  5.9  chr2              46227274 46227352 (13413277) C Kolobok-4_DR      DNA/Kolobok-T2       (1546)   5084    4934 1684553 *
  2458    5.2  1.5  0.3  chr2              46227458 46227783 (13412846) + DNA15TA1_DR       DNA/CMC-EnSpm             1    330   (112) 1684554  
  2081    9.9 10.2  0.0  chr2              46228256 46228578 (13412051) C HE1_DR1           SINE/tRNA-V-RTE        (40)    362       7 1684555  
  4245   10.2  6.1  2.1  chr2              46228745 46229418 (13411211) C Tc1-5_DR          DNA/TcMar-Tc1          (42)   1192     493 1684556  
   236   16.0  2.0  0.0  chr2              46229400 46229449 (13411180) + DNAX-16_DR        DNA                     195    245   (178) 1684557 *
   203    6.5  2.2  0.0  chr2              46229475 46229520 (13411109) C Merlin-1_DR       DNA/Merlin           (2344)   8183    8137 1684558 *
   225   22.2  0.0  0.0  chr2              46229492 46229554 (13411075) + DNA7-N1_DR        DNA/Zisupton           1236   1298  (9119) 1684559  
   277   29.5  4.8  8.5  chr2              46230408 46230669 (13409960) C Helitron-N5_DR    RC/Helitron          (4510)   4999    4800 1684560  
  5616    4.0 19.1  1.8  chr2              46230905 46231725 (13408904) C DNA-8-11_DR       DNA/hAT-Ac              (0)    961       1 1684561  
  2962   11.2  3.9  0.4  chr2              46232227 46232683 (13407946) + HarbingerN1_DR    DNA/PIF-Harbinger         1    473   (177) 1684562  
   292   13.3  0.0  0.0  chr2              46232683 46232727 (13407902) + Harbinger1_DR     DNA/PIF-Harbinger      4417   4461     (0) 1684563 *
   266   12.5  2.5  0.0  chr2              46232699 46232738 (13407891) C DIRS-N2_DR        LTR/Ngaro            (2211)   3818    3778 1684564 *
   273    9.2  3.3  0.9  chr2              46235286 46235391 (13405238) C EnSpm-N11_DR      DNA/CMC-EnSpm        (4770)    583     500 1684565  
   234    7.7 20.5  0.0  chr2              46235324 46235401 (13405228) + hAT-N145_DR       DNA/hAT-Ac             1369   1462   (129) 1684566 *
   219   19.1  2.9  0.0  chr2              46235402 46235428 (13405201) C Zisupton-7_DR     DNA/Zisupton         (4608)  12474   12367 1684567  
   548   16.4  0.0  2.9  chr2              46235470 46235576 (13405053) + L2-3_DRe          LINE/L2                4411   4514   (554) 1684568  
   295   13.0  0.0  0.0  chr2              46235570 46235615 (13405014) + L2-3_DRe          LINE/L2                4606   4651   (417) 1684568 *
   725   15.2 21.2  0.0  chr2              46235613 46235796 (13404833) C Gypsy-246_DR-LTR  LTR/Gypsy             (730)    224       2 1684569  
  2977    6.8  0.3  0.3  chr2              46235797 46236178 (13404451) + TC1DR3            DNA/TcMar-Tc1           844   1225     (0) 1684570  
  1452    6.7  0.4  8.0  chr2              46236845 46237072 (13403557) + hAT-N131_DR       DNA/hAT-Ac             1512   1723   (341) 1684571  
  1439    7.1  1.0  0.5  chr2              46237073 46237271 (13403358) + ENSPM-6_DR        DNA/CMC-EnSpm         22550  22749  (9867) 1684572  
  2385    3.3  2.0  0.7  chr2              46237272 46237572 (13403057) + hAT-N131_DR       DNA/hAT-Ac             1716   2020    (44) 1684573  
  5908    5.5  1.8 23.5  chr2              46237573 46238799 (13401830) + LOOPERN3_DR       DNA/Kolobok-T2            1   1011     (0) 1684574  
   365    2.4  0.0  0.0  chr2              46238800 46238840 (13401789) + hAT-N131_DR       DNA/hAT-Ac             2017   2057     (7) 1684575  
  1433   16.2  4.3  1.3  chr2              46239020 46239319 (13401310) + ANGEL             DNA/Kolobok               1    309     (0) 1684576  
   381   25.5  3.5 11.7  chr2              46239320 46239351 (13401278) C EnSpm-16_DR       DNA/CMC-EnSpm        (6915)   2869    2855 1684577  
   486   18.5 12.4  3.8  chr2              46239988 46240156 (13400473) C EnSpm-N21_DR      DNA/CMC-EnSpm           (0)    479     297 1684578  
   604    8.3 29.8  0.0  chr2              46240162 46240268 (13400361) + TDR2              DNA/TcMar-Tc1             1    143   (794) 1684579  
   271    5.6  0.0  0.0  chr2              46240269 46240304 (13400325) C DNA-X-2_DR        DNA                     (0)    816     781 1684580 *
  1555    4.0  0.0  0.5  chr2              46240301 46240503 (13400126) C DNA9-3_DR         DNA/MULE-MuDR?        (805)  10574   10373 1684581  
   390   14.0  0.0  0.0  chr2              46240523 46240579 (13400050) C DNA-X-2_DR        DNA                    (68)    748     692 1684580  
   230   27.4  0.0  1.4  chr2              46240564 46240574 (13400055) + CryptonV-N5_DR    DNA/Crypton-V          2997   3006 (21531) 1684582 *
  1213    7.6  0.0  0.6  chr2              46240575 46240733 (13399896) C hATN-28_DRe       DNA/hAT-Charlie         (0)    203      46 1684583  
   479   20.7  8.8  6.5  chr2              46240734 46240752 (13399877) C hAT-N154_DR       DNA/hAT-Tip100       (1051)    341     160 1684584  
   407   12.3  1.8  0.0  chr2              46240747 46240803 (13399826) C DNA-X-2_DR        DNA                   (116)    700     643 1684580 *
  2115    8.2  3.8  1.0  chr2              46240808 46241149 (13399480) C HARBINGER3NB_DR   DNA/PIF-Harbinger     (792)    352       1 1684585  
   254   14.3  0.0  0.0  chr2              46241150 46241190 (13399439) + Kolobok-N1_DR     DNA/Kolobok-T2?         695    735    (64) 1684586  
   572   16.0  0.0  0.9  chr2              46241245 46241351 (13399278) C DNA-N19_DR        DNA                   (311)    352     247 1684587  
   248   13.2  0.0  0.0  chr2              46241376 46241413 (13399216) C DNA-N19_DR        DNA                   (624)     39       2 1684587  
   378   23.7  0.0  5.6  chr2              46241859 46241869 (13398760) + EnSpm-N40_DR      DNA/CMC-EnSpm          2410   2415  (2979) 1684588  
  1412   14.0 22.4  0.8  chr2              46241870 46242164 (13398465) + HE1_DR1           SINE/tRNA-V-RTE           1    358    (44) 1684589  
   401   16.6  0.0 13.9  chr2              46242086 46242183 (13398446) + CryptonV-N5_DR    DNA/Crypton-V          5448   5533 (19004) 1684590 *
   239    5.8  1.4  0.0  chr2              46242671 46242739 (13397890) + (TTA)n            Simple_repeat             2     71     (0) 1684591  
   213    6.0  1.5  1.5  chr2              46242689 46242756 (13397873) C DNA-6-N2_DR       DNA                   (792)   4264    4197 1684592 *
  3787   13.6  6.0  3.0  chr2              46242723 46243472 (13397157) C CR1-55_DR         LINE/L2                 (4)   1132     361 1684593  
   351   14.6  7.5  8.3  chr2              46243520 46243653 (13396976) C hAT-N142B_DR      DNA/hAT?             (1158)    842     710 1684594  
   247   11.7  4.8  3.2  chr2              46243602 46243663 (13396966) + DNA2-16_DR        DNA                    8197   8259  (9792) 1684595 *
   245   12.5  9.4  5.7  chr2              46243664 46243686 (13396943) C hAT-N167B_DR      DNA/hAT-Charlie       (281)   1292    1205 1684596  
   479   16.4  9.4  7.1  chr2              46244312 46244449 (13396180) C DNAX-19_DR        DNA                     (6)    433     293 1684597  
   738    9.5  0.0  0.0  chr2              46244455 46244546 (13396083) + REX1-8_DR         LINE/Rex-Babar         2941   3032   (429) 1684598  
  1982    7.1  0.0  0.0  chr2              46244547 46244801 (13395828) + HATN8_DR          DNA/Zisupton              1    255     (0) 1684599  
  2254    9.2 13.4  1.6  chr2              46244802 46245189 (13395440) + REX1-8_DR         LINE/Rex-Babar         3025   3457     (4) 1684598  
  1020   13.6  4.1  2.5  chr2              46245214 46245409 (13395220) C DNAX-19_DR        DNA                   (192)    247      49 1684597  
   390   11.1  0.0  0.0  chr2              46245502 46245555 (13395074) + Merlin-2_DR       DNA/Merlin             3227   3280 (10641) 1684600  
  4661    9.4  5.9  7.8  chr2              46245556 46246477 (13394152) C HATN13B_DR        DNA/hAT-Ac              (0)    905       1 1684601  
  3893    6.7 28.4  3.4  chr2              46246481 46247375 (13393254) C DNA-1-7_DR        DNA/PIF-Harbinger      (52)   1386     276 1684602  
  2277    4.9  0.0 22.6  chr2              46247376 46247798 (13392831) + HE2_DR            SINE/tRNA-V-RTE          19    363     (0) 1684603  
  1823   23.1  3.6  7.4  chr2              46247666 46248327 (13392302) + Merlin-1_DR       DNA/Merlin             3977   4615  (5912) 1684604 *
  1704   18.9  4.9 20.2  chr2              46247799 46248175 (13392454) C Merlin-1_DR       DNA/Merlin           (5834)   4678    3988 1684605 *
   437   11.1  0.0  1.6  chr2              46248271 46248334 (13392295) C SINE2-5_DR        SINE/tRNA-V-RTE       (141)    141      79 1684606 *
  1163   19.8  8.7  3.5  chr2              46248330 46248627 (13392002) C SINE3-1a          SINE/5S-Deu-L2        (193)    377      65 1684607  
  1397    7.7  0.5  0.0  chr2              46248628 46248821 (13391808) C hAT-N160_DR       DNA/hAT-Ac              (0)   2164    1970 1684608  
   312   21.5  1.1  1.1  chr2              46249263 46249276 (13391353) + Polinton-4_DR     DNA/Maverick          17868  17961  (2326) 1684609  
   410    5.1  0.0  2.6  chr2              46249277 46249356 (13391273) + Zisupton-7_DR     DNA/Zisupton           4612   4689 (12393) 1684610  
   238    2.7  1.3  0.0  chr2              46249292 46249366 (13391263) C ERV1-N3-I_DR      LTR/ERV1              (862)   3729    3654 1684611 *
   248   33.0  0.6  1.7  chr2              46249355 46249533 (13391096) + (TTAG)n           Simple_repeat             3    179     (0) 1684612  
  2176   10.2  3.8  0.3  chr2              46249615 46249957 (13390672) C DNA-X-8_DR        DNA                     (0)    912     558 1684613  
  2347    9.2 18.1  0.5  chr2              46249960 46250648 (13389981) C hAT-N22B_DR       DNA/hAT-Ac            (580)    799     247 1684614  
   633    5.4  4.3  1.0  chr2              46250646 46250738 (13389891) C Academ-N1_DRe     DNA/Academ-1         (2557)   1471    1376 1684615 *
   438   12.5  1.0  0.0  chr2              46250737 46250832 (13389797) + (TTAG)n           Simple_repeat             2     98     (0) 1684616 *
  1604   16.6  5.2  4.9  chr2              46250982 46251368 (13389261) + hAT-N32D_DR       DNA/hAT-Charlie          75    462   (193) 1684617  
   407   14.3  1.1  0.0  chr2              46251364 46251454 (13389175) + EnSpm-6N1_DR      DNA/CMC-EnSpm          1361   1452  (7784) 1684618 *
   494   10.6  1.7 16.5  chr2              46251374 46251554 (13389075) + Mariner-N38_DR    DNA/TcMar-Tc1           357    514    (33) 1684619  
   280   17.4  4.5  3.3  chr2              46252197 46252285 (13388344) C hAT-N91_DR        DNA/hAT-Ac             (25)    330     241 1684620  
   240   21.6  3.1  1.0  chr2              46252243 46252340 (13388289) C DNA9-3_DR         DNA/MULE-MuDR?       (1762)   9617    9518 1684621 *
   290   14.0  2.9  3.9  chr2              46252254 46252357 (13388272) + Zisupton-6_DR     DNA/Zisupton           9237   9339 (12777) 1684622  
   275   19.3  3.4  2.5  chr2              46252263 46252379 (13388250) + ACROBAT1          DNA/PIF                 770    887   (492) 1684623 *
   239   22.5  1.6  6.8  chr2              46252341 46252357 (13388272) + EnSpm-N48_DR      DNA/CMC-EnSpm          1774   1856  (1722) 1684624 *
   405   10.2 11.8  5.0  chr2              46252358 46252450 (13388179) + hAT-N91_DR        DNA/hAT-Ac                1     99   (256) 1684625  
   200   27.5  0.0  4.4  chr2              46252358 46252393 (13388236) + L1-56_DR          LINE/L1                4847   4980     (2) 1684626 *
   221    6.7  6.7  0.0  chr2              46252411 46252455 (13388174) + Zisupton-7_DR     DNA/Zisupton          12288  12335  (4747) 1684627  
   953   14.8  1.6  4.1  chr2              46252587 46252834 (13387795) C HATN17_DR         DNA/hAT-Tip100       (1052)    495     345 1684628 *
  1093    5.0  2.1  0.0  chr2              46252702 46252842 (13387787) C SINE2-3_DR        SINE/tRNA-V-RTE         (1)    367     224 1684629  
  3504    3.8  6.2  3.0  chr2              46252918 46253403 (13387226) + hAT-N32_DR        DNA/hAT-Charlie           1    501     (0) 1684630  
   693   21.9  3.6  4.1  chr2              46253404 46253597 (13387032) + HATN12B_DR        DNA/hAT-Ac              503    695     (0) 1684631  
   205   13.5  0.0  0.0  chr2              46253598 46253634 (13386995) C hAT-N91_DR        DNA/hAT-Ac             (98)    257     221 1684620  
  1792   12.0 19.8  3.0  chr2              46253670 46254134 (13386495) C TDR7              DNA                     (0)    541       1 1684632  
   703   21.7  1.1  9.0  chr2              46254135 46254223 (13386406) + EnSpm-N13_DR      DNA/CMC-EnSpm          5985   6054 (16095) 1684633  
   423   16.8  4.6  6.0  chr2              46254151 46254302 (13386327) + Zisupton-7_DR     DNA/Zisupton           4642   4791 (12291) 1684634 *
   386   22.7  3.5  0.6  chr2              46254303 46254323 (13386306) C Zisupton-6_DR     DNA/Zisupton        (12692)   9424    9247 1684635  
   989   13.6  0.6  1.3  chr2              46255458 46255613 (13385016) C SINE3-1           SINE/5S-Deu-L2          (0)    590     436 1684636  
   314   22.5  1.8  1.4  chr2              46255613 46255648 (13384981) + L1-53_DR          LINE/L1                1587   1725  (4720) 1684637 *
   519    6.7  4.2  0.8  chr2              46255649 46255768 (13384861) C DNA8-25_DR        DNA                  (3207)    760     637 1684638 *
   540    0.0  0.0  0.0  chr2              46255682 46255768 (13384861) C hAT-N131_DR       DNA/hAT-Ac           (1789)    275     189 1684639  
   350   15.3  2.2  5.2  chr2              46255702 46255768 (13384861) + DNA7-N1_DR        DNA/Zisupton           9215   9277  (1140) 1684640 *
 11457    1.4  2.3  1.2  chr2              46255769 46257136 (13383493) C hAT-N36B_DR       DNA/hAT                 (0)   1383       1 1684641  
   486   18.9  0.0 11.0  chr2              46255769 46255811 (13384818) C Zisupton-6_DR     DNA/Zisupton        (13280)   8835    8719 1684635 *
  1585   20.0  2.7 18.7  chr2              46257126 46257466 (13383163) + DNA8-10_DR        DNA/hAT-Ac             1587   2195  (1821) 1684642  
  2686    6.1  2.8  1.1  chr2              46257467 46257829 (13382800) + DNA6-6_DR         DNA                    4194   4562  (6719) 1684643  
  1795   17.0  5.2 14.3  chr2              46257507 46258083 (13382546) + Helitron-2_DR     RC/Helitron           23038  23568  (3844) 1684644 *
  3537    8.0  2.0  0.4  chr2              46257834 46258336 (13382293) + DIRS-4N2_DR       LTR/Ngaro              5244   5990     (0) 1684645  
  1580    7.9 19.5  0.7  chr2              46258339 46258594 (13382035) + SINE2-4_DR        SINE/tRNA-V-RTE           9    312    (59) 1684646  
  1460   16.6 32.3  0.3  chr2              46258595 46258872 (13381757) C Merlin-1_DR       DNA/Merlin           (5831)   4692    3987 1684647  
   911   15.9  5.3  0.5  chr2              46258718 46258906 (13381723) C ZFERV-2N1-I_DR    LTR/ERV1              (907)   6070    5873 1684648 *
  1509   17.0  3.7  0.4  chr2              46258754 46259024 (13381605) C SINE2-5_DR        SINE/tRNA-V-RTE         (0)    282       3 1684649  
  1207   14.7 19.0  2.0  chr2              46259025 46259061 (13381568) C CryptonV-2_DR     DNA/Crypton-V         (937)  20874   20787 1684650  
   210   10.3  0.0  0.0  chr2              46259219 46259257 (13381372) C hAT-N81_DR        DNA/hAT-Charlie       (261)    567     529 1684651  
   204   20.5  0.0  0.0  chr2              46259508 46259546 (13381083) + Gypsy78-I_DR      LTR/Gypsy              5631   5669   (159) 1684652 *
  2452   15.9 19.8  5.5  chr2              46259513 46260339 (13380290) C Merlin-2_DR       DNA/Merlin           (2882)  11039   10101 1684653 *
  2889   12.4  7.2  0.2  chr2              46259869 46260353 (13380276) + DNA-X-4_DR        DNA                     722   1240     (5) 1684654  
   227   14.4  0.0 10.2  chr2              46261000 46261053 (13379576) + hAT-N131_DR       DNA/hAT-Ac              297    345  (1719) 1684655 *
   295   16.3  0.0  8.8  chr2              46261006 46261079 (13379550) C CryptonV-N6_DR    DNA/Crypton-V           (0)    562     495 1684656  
  1221   13.8  7.1  0.0  chr2              46261148 46261400 (13379229) C Mariner-N38_DR    DNA/TcMar-Tc1          (90)    457     187 1684657  
   200   17.1  0.0 15.0  chr2              46261395 46261463 (13379166) C Helitron-4_DR     RC/Helitron         (18281)  13587   13528 1684658 *
   273    9.1  9.1  0.0  chr2              46261420 46261463 (13379166) C hAT-N21B_DR       DNA/hAT-Ac            (532)    769     722 1684659  
  1845   18.4 10.3  0.5  chr2              46261560 46261968 (13378661) + TC1DR3            DNA/TcMar-Tc1           777   1225     (0) 1684660  
   632    9.7 10.2  2.9  chr2              46262018 46262145 (13378484) + ANGEL             DNA/Kolobok               1    137   (172) 1684661  
   518   15.2  8.8  6.0  chr2              46262146 46262160 (13378469) + hAT-N134_DR       DNA/hAT?                743    889   (176) 1684662 *
   599    9.4  9.4  0.0  chr2              46262148 46262243 (13378386) + hAT-N131_DR       DNA/hAT-Ac              940   1044  (1020) 1684663  
   225   24.7  5.1  1.2  chr2              46262214 46262291 (13378338) + LOOPERN3B_DR      DNA/Kolobok-T2          563    643   (406) 1684664 *
   393    7.9  0.0  2.0  chr2              46262237 46262339 (13378290) C EnSpm-N14_DR      DNA/CMC-EnSpm         (919)   3661    3561 1684665 *
   601    3.4  0.0  0.0  chr2              46262252 46262398 (13378231) + Zisupton-7_DR     DNA/Zisupton          11392  11538  (5544) 1684666  
   351   14.8  0.0  3.1  chr2              46262290 46262422 (13378207) + hAT-2n1_DR        DNA/hAT-Charlie        1051   1179    (31) 1684667 *
   323   11.9  0.7  9.4  chr2              46262308 46262446 (13378183) + Polinton-4_DR     DNA/Maverick          17104  17231  (3056) 1684668 *
   717   17.6  0.7  0.0  chr2              46262374 46262509 (13378120) C Copia-11J_DR-LTR  LTR/Gypsy?            (314)    137       1 1684669  
  2765   14.1  2.1  4.2  chr2              46263816 46263848 (13376781) + Helitron-N2_DR    RC/Helitron             922   1129  (1334) 1684670  
  3041    9.1  1.9  5.0  chr2              46263849 46264382 (13376247) + Mariner-N38_DR    DNA/TcMar-Tc1            30    547     (0) 1684671  
  2765   14.1  2.1  4.2  chr2              46264383 46264443 (13376186) + Helitron-N2_DR    RC/Helitron            1130   1536   (927) 1684670  
   213   18.2  2.9  2.9  chr2              46264721 46264788 (13375841) C SINE2-1_DR        SINE/tRNA               (5)    193     126 1684672  
   680   20.0 10.9  2.1  chr2              46264864 46265037 (13375592) C SINE2-1_DR        SINE/tRNA               (9)    189       1 1684673  
   904   16.4  4.5  0.5  chr2              46265932 46266109 (13374520) + HATN8_DR          DNA/Zisupton              1    185    (70) 1684674  
  7813   11.0  5.7  2.9  chr2              46266111 46267425 (13373204) C L2-1_DR           LINE/L2                 (5)   4980    3630 1684675  
   436   17.1  0.0  0.0  chr2              46267440 46267509 (13373120) + piggyBac-N13B_DR  DNA/PiggyBac            934   1003   (398) 1684676  
  2281   11.0  8.2  0.3  chr2              46267767 46268122 (13372507) + HE1_DR1           SINE/tRNA-V-RTE           1    384    (18) 1684677  
   589   20.5 13.3  2.6  chr2              46267957 46268166 (13372463) C MuDR-2_DR         DNA/MULE-MuDR        (4893)  19040   18809 1684678 *
  1018   23.5  5.2  0.4  chr2              46268167 46268418 (13372211) + DNA-1-3B_DR       DNA/PIF-Harbinger         1    264   (499) 1684679  
   648   21.3  7.0  0.7  chr2              46268460 46268601 (13372028) + DNA-1-3_DR        DNA/PIF-Harbinger       687    837     (0) 1684680  
   461   18.0  0.9  5.6  chr2              46268670 46268781 (13371848) + HATN8_DR          DNA/Zisupton              1    107   (148) 1684681  
   868   13.6  4.5  0.6  chr2              46268817 46268971 (13371658) C DNA8-12_DR        DNA                   (165)    161       1 1684682  
   329   23.5  0.0  8.9  chr2              46268972 46269067 (13371562) + HATN8_DR          DNA/Zisupton             94    181    (74) 1684683  
   994   20.6  0.5  0.0  chr2              46269214 46269417 (13371212) + HATN8_DR          DNA/Zisupton              2    206    (49) 1684684  
   553   22.2  0.0 10.7  chr2              46269752 46269917 (13370712) + HATN8_DR          DNA/Zisupton              1    150   (105) 1684685  
  1216    7.7 18.6  0.7  chr2              46269987 46270222 (13370407) + EnSpm-N3C_DR      DNA/CMC-EnSpm             4    281     (2) 1684686  
  2141   10.2  6.3 33.2  chr2              46270250 46270913 (13369716) + hAT-N38_DR        DNA/hAT-hAT6              1    530   (499) 1684687  
   442    1.9  1.9  0.0  chr2              46270915 46270968 (13369661) + hAT-N38_DR        DNA/hAT-hAT6            975   1029     (0) 1684688  
   292   21.6  6.0  2.9  chr2              46271511 46271610 (13369019) + ASAT_CY           Satellite                43    145   (117) 1684689  
   989   15.9  0.2 14.8  chr2              46271655 46272544 (13368085) + (TCCA)n           Simple_repeat             1   1105   (966) 1684690  
   225   27.5 10.7  1.1  chr2              46272545 46272805 (13367824) C Polinton-4_DR     DNA/Maverick         (7592)  12695   12410 1684691  
   989   15.9  0.2 14.8  chr2              46272806 46272928 (13367701) + (TCCA)n           Simple_repeat          1106   1257   (814) 1684690  
   249   26.5  0.5  5.0  chr2              46272929 46273115 (13367514) + (TTCA)n           Simple_repeat             2    180     (0) 1684692  
   989   15.9  0.2 14.8  chr2              46273116 46273517 (13367112) + (TCCA)n           Simple_repeat          1258   1756   (315) 1684690  
   217   23.5  1.3  9.4  chr2              46273518 46273831 (13366798) + (TTCA)n           Simple_repeat             1    288     (0) 1684693  
   989   15.9  0.2 14.8  chr2              46273832 46274080 (13366549) + (TCCA)n           Simple_repeat          1757   2071     (0) 1684690  
   322   15.4  1.5  0.0  chr2              46274099 46274163 (13366466) + ANGEL             DNA/Kolobok             244    309     (0) 1684694 *
   337   11.7  1.7  0.0  chr2              46274111 46274170 (13366459) C EnSpm-17_DR       DNA/CMC-EnSpm        (6513)   2763    2703 1684695  
   254   23.0  1.3  2.7  chr2              46274164 46274174 (13366455) + Merlin-2_DR       DNA/Merlin             7342   7416  (6505) 1684696 *
  1118   16.0  2.2  3.6  chr2              46274713 46274939 (13365690) + CryptonV-N6_DR    DNA/Crypton-V             7    230   (332) 1684697  
   214   26.5  1.1  3.4  chr2              46274946 46275035 (13365594) + Merlin-1_DR       DNA/Merlin             7454   7541  (2986) 1684698  
   211   26.6  3.0  4.5  chr2              46274995 46275061 (13365568) C LOOPER-N5B_DR     DNA/Kolobok-T2        (809)    731     666 1684699 *
   599   19.8  0.2  5.0  chr2              46275020 46275108 (13365521) + (TG)n             Simple_repeat             1    218  (1090) 1684700  
   238   18.9  5.5  3.8  chr2              46275109 46275289 (13365340) C DNA-N43_DR        DNA/TcMar-Fot1        (337)    717     534 1684701 *
   400   21.2  1.2  0.0  chr2              46275134 46275293 (13365336) + Zisupton-7_DR     DNA/Zisupton          11377  11538  (5544) 1684702  
   599   19.8  0.2  5.0  chr2              46275294 46275362 (13365267) + (TG)n             Simple_repeat           219    387   (921) 1684700  
   496   19.3  0.2  9.4  chr2              46275363 46275452 (13365177) C ERV1-N3-I_DR      LTR/ERV1              (821)   3770    3698 1684703  
   425   23.2  0.0  4.4  chr2              46275453 46275619 (13365010) C Polinton-1_DR     DNA/Maverick          (734)  17751   17592 1684704 *
   577   15.6  0.0  0.0  chr2              46275535 46275694 (13364935) + Zisupton-7_DR     DNA/Zisupton          11375  11534  (5548) 1684705  
   433   16.8  2.5 10.9  chr2              46275543 46275741 (13364888) C DNA-N43_DR        DNA/TcMar-Fot1        (331)    723     565 1684706 *
   496   19.3  0.2  9.4  chr2              46275695 46275835 (13364794) C ERV1-N3-I_DR      LTR/ERV1              (821)   3697    3583 1684703  
   261   20.5  0.6  6.9  chr2              46275742 46275983 (13364646) + Zisupton-7_DR     DNA/Zisupton          11368  11535  (5547) 1684707 *
   367   22.9 10.0  6.4  chr2              46275763 46276186 (13364443) C EnSpm-21_DR       DNA/CMC-EnSpm        (2172)   6978    6589 1684708  
   289   20.0  0.5 10.1  chr2              46275896 46275928 (13364701) C ERV1-N3-I_DR      LTR/ERV1              (821)   3770    3645 1684709 *
   498   19.6  1.9 20.0  chr2              46275929 46276087 (13364542) C Gypsy120-LTR_DR   LTR/Gypsy             (861)    175      41 1684710  
   446   18.2  0.0 10.7  chr2              46275973 46276169 (13364460) C ERV1-N3-I_DR      LTR/ERV1              (823)   3768    3591 1684711 *
   433   16.8  2.5 10.9  chr2              46275984 46276025 (13364604) C DNA-N43_DR        DNA/TcMar-Fot1        (331)    564     530 1684706 *
   599   19.8  0.2  5.0  chr2              46276026 46276394 (13364235) + (TG)n             Simple_repeat           388   1308     (0) 1684700  
   456   21.3  0.5  1.1  chr2              46276068 46276280 (13364349) + Zisupton-7_DR     DNA/Zisupton          11370  11534  (5548) 1684712 *
   289   20.0  0.5 10.1  chr2              46276088 46276101 (13364528) C ERV1-N3-I_DR      LTR/ERV1              (821)   3644    3583 1684709 *
   377   16.2  0.9 11.6  chr2              46276187 46276277 (13364352) C DNA-N43_DR        DNA/TcMar-Fot1        (334)    720     535 1684713  
   598   16.6  0.0  5.5  chr2              46276278 46276392 (13364237) + Polinton-4N1_DR   DNA/Maverick           4715   4823  (5613) 1684714  
   390   20.0  0.0  0.0  chr2              46276310 46276404 (13364225) + hAT-2n1_DR        DNA/hAT-Charlie        1049   1143    (67) 1684715 *
   763   22.0  9.1  2.3  chr2              46276691 46276932 (13363697) C EnSpm-17_DR       DNA/CMC-EnSpm        (6190)   3086    2829 1684716 *
  1066   25.0  2.9 18.5  chr2              46276735 46276796 (13363833) C DNA8-23_DR        DNA                  (1694)   5045    4985 1684717  
  1260   14.2  0.5  0.0  chr2              46276797 46276993 (13363636) C SINE2-4_DR        SINE/tRNA-V-RTE         (0)    371     174 1684718  
  2108   16.2  2.3  5.3  chr2              46276994 46277524 (13363105) C DIRS-7_DR         LTR/Ngaro               (0)   5393    5032 1684719  
  1066   25.0  2.9 18.5  chr2              46276994 46277513 (13363116) C DNA8-23_DR        DNA                  (1694)   4984    4472 1684717 *
  1761   23.3  8.0  1.0  chr2              46277355 46277843 (13362786) C Helitron-2_DR     RC/Helitron          (3840)  23572   23050 1684720 *
  2231   14.0  3.6  0.0  chr2              46277533 46277889 (13362740) C SINE2-4_DR        SINE/tRNA-V-RTE         (1)    370       1 1684721  
   995   21.2  2.9  4.5  chr2              46277890 46277927 (13362702) + MuDR-2_DR         DNA/MULE-MuDR         20250  20283  (3650) 1684722  
   301   19.7 14.4  4.1  chr2              46277833 46277943 (13362686) + DNA8-10_DR        DNA/hAT-Ac             2750   2871  (1147) 1684723 *
   326    8.1  7.5  1.6  chr2              46278006 46278017 (13362612) + Gypsy50-I_DR      LTR/Gypsy              5410   5452   (240) 1684724  
   291   17.1  0.0  4.0  chr2              46278018 46278096 (13362533) C hAT-N36B_DR       DNA/hAT              (1138)    245     170 1684725  
   202   12.0  4.3  9.1  chr2              46278499 46278514 (13362115) C Merlin-2_DR       DNA/Merlin           (9006)   4915    4902 1684726  
  2027    9.3  0.4  0.0  chr2              46278515 46278792 (13361837) + TC1DR3            DNA/TcMar-Tc1             1    279   (946) 1684727  
   302   19.1  5.9  0.0  chr2              46278791 46278858 (13361771) + EnSpm-15_DR       DNA/CMC-EnSpm           935   1006 (10448) 1684728 *
   749   12.3  1.5  5.3  chr2              46279093 46279229 (13361400) + HE1_DR1           SINE/tRNA-V-RTE         253    384    (18) 1684729  
   443   32.7  1.1  7.6  chr2              46279102 46279376 (13361253) + CryptonV-N5_DR    DNA/Crypton-V          5283   5462 (19075) 1684730 *
   501    0.0  0.0  0.0  chr2              46279377 46279433 (13361196) + (TGAA)n           Simple_repeat             2     58     (0) 1684731  
   443   32.7  1.1  7.6  chr2              46279434 46279619 (13361010) + CryptonV-N5_DR    DNA/Crypton-V          5463   5584 (18953) 1684730  
   400   21.7  2.9 10.9  chr2              46279555 46279567 (13361062) C hAT-N22_DR        DNA/hAT-Ac            (629)   1109    1072 1684732 *
   359    7.7  0.0  0.0  chr2              46279568 46279619 (13361010) + (TGAA)n           Simple_repeat             3     54     (0) 1684733  
   400   21.7  2.9 10.9  chr2              46279620 46279644 (13360985) C hAT-N22_DR        DNA/hAT-Ac            (667)   1071     997 1684732  
   302   14.0  0.0  0.0  chr2              46279645 46279694 (13360935) + hAT-N29_DR        DNA/hAT-Tip100         1300   1349   (231) 1684734  
   400   21.7  2.9 10.9  chr2              46279695 46279720 (13360909) C hAT-N22_DR        DNA/hAT-Ac            (742)    996     919 1684732  
   312   29.4  0.0  0.0  chr2              46279721 46279812 (13360817) + CryptonV-N5_DR    DNA/Crypton-V          3949   4040 (20497) 1684735 *
   524    9.5  0.0  0.0  chr2              46279756 46279839 (13360790) + (TGAA)n           Simple_repeat             3     86     (0) 1684736  
   400   21.7  2.9 10.9  chr2              46279840 46279851 (13360778) C hAT-N22_DR        DNA/hAT-Ac            (629)    918     866 1684732  
   202   20.3 10.9  0.0  chr2              46279855 46279866 (13360763) C hAT-N142_DR       DNA/hAT?              (992)    444     407 1684737  
   250   13.6  4.5  0.0  chr2              46279867 46279910 (13360719) C EnSpm-N48B_DR     DNA/CMC-EnSpm        (6162)    797     752 1684738  
   207   16.8  1.5  9.8  chr2              46279932 46279997 (13360632) + DNA8-28_DR        DNA/hAT                3556   3616  (3526) 1684739 *
   267   11.1  2.2  0.0  chr2              46279940 46279984 (13360645) + SINE2-5_DR        SINE/tRNA-V-RTE         235    280     (2) 1684740  
   262   12.3  0.0  4.1  chr2              46279941 46279991 (13360638) C hAT-N142_DR       DNA/hAT?             (1008)    428     380 1684737 *
   237   11.1  6.3  0.0  chr2              46279948 46280010 (13360619) + EnSpm-6N1_DR      DNA/CMC-EnSpm          6367   6433  (2803) 1684741 *
   225   13.4  2.6 12.9  chr2              46279985 46280016 (13360613) + DNA8-10_DR        DNA/hAT-Ac             2140   2209  (1809) 1684742 *
   213   19.6  4.3  0.0  chr2              46280038 46280083 (13360546) C EnSpm-N48B_DR     DNA/CMC-EnSpm        (6162)    797     750 1684743  
   200   19.1 12.7  0.0  chr2              46280040 46280102 (13360527) + EnSpm-6N1_DR      DNA/CMC-EnSpm          6361   6431  (2805) 1684744 *
   233   24.4  0.0 15.5  chr2              46280108 46280131 (13360498) C DNA9-N1_DR        DNA/MULE-NOF         (2639)   2377    2296 1684745  
   256   18.6  1.4  1.4  chr2              46280132 46280202 (13360427) + EnSpm-6N1_DR      DNA/CMC-EnSpm          6360   6430  (2806) 1684746  
   291   10.9  2.2  0.0  chr2              46280227 46280272 (13360357) + SINE2-5_DR        SINE/tRNA-V-RTE         235    281     (1) 1684747  
   272   15.7  2.0  0.0  chr2              46280228 46280278 (13360351) C EnSpm-15_DR       DNA/CMC-EnSpm       (10455)    999     948 1684748 *
   270   15.9  6.3  0.0  chr2              46280273 46280289 (13360340) + DNA8-25_DR        DNA                    2118   2184  (1783) 1684749 *
   290   11.4  0.0  0.0  chr2              46280307 46280350 (13360279) C EnSpm-N48B_DR     DNA/CMC-EnSpm        (6166)    793     750 1684743  
   226   12.0 11.2  6.0  chr2              46280315 46280394 (13360235) + Helitron-2_DR     RC/Helitron           23342  23425  (3987) 1684750 *
   287    8.5  6.8  0.0  chr2              46280351 46280365 (13360264) + HE1_DR1           SINE/tRNA-V-RTE         332    394     (8) 1684751  
   615    8.8 33.5  1.3  chr2              46283271 46283443 (13357186) C Zisupton-6_DR     DNA/Zisupton        (12897)   9219    8992 1684752 *
  3216   10.1  2.9  2.4  chr2              46283292 46283882 (13356747) + Helitron-N2_DR    RC/Helitron             970   1563   (900) 1684753  
   267   30.8  1.5  6.8  chr2              46283715 46283744 (13356885) C Zisupton-6_DR     DNA/Zisupton        (13094)   9022    8899 1684752 *
   522   13.0  1.3  7.4  chr2              46283745 46283902 (13356727) + ZFERV-2-I_DR      LTR/ERV1                679    827  (9737) 1684754 *
   759   14.0  1.4 23.9  chr2              46283772 46283790 (13356839) C Helitron-1_DR     RC/Helitron         (23635)   2665    2628 1684755  
   524   18.6  3.6  0.0  chr2              46283791 46283930 (13356699) + Zisupton-6_DR     DNA/Zisupton           8759   8903 (13213) 1684756  
   267   30.8  1.5  6.8  chr2              46283903 46283916 (13356713) C Zisupton-6_DR     DNA/Zisupton        (13094)   8898    8831 1684752 *
   759   14.0  1.4 23.9  chr2              46283931 46284041 (13356588) C Helitron-1_DR     RC/Helitron         (23635)   2627    2392 1684755  
   822   10.6  1.5  1.5  chr2              46284042 46284175 (13356454) C TE-X-11_DR        Unknown                 (0)   2206    2073 1684757  
   953   10.0  0.6  6.6  chr2              46284213 46284373 (13356256) + DIRS-9_DR         LTR/Ngaro              5673   5824   (607) 1684758  
   221   20.7  0.0  7.3  chr2              46284356 46284375 (13356254) C Gypsy120-LTR_DR   LTR/Gypsy             (908)    128      66 1684759 *
   249   16.7  0.0  0.0  chr2              46284376 46284423 (13356206) + DNA6-4_DR         DNA                    2118   2165  (1374) 1684760  
   225   28.6  0.0  0.0  chr2              46284381 46284450 (13356179) C DNA9TA1_DR        DNA/CMC-EnSpm        (1212)   2121    2052 1684761 *
   220   19.4  7.2  2.8  chr2              46284812 46284880 (13355749) C DNA-X-17_DR       DNA                   (994)   1380    1309 1684762 *
   651   10.2  0.0  2.8  chr2              46284833 46284943 (13355686) C hAT-N126B_DR      DNA/hAT-Ac            (291)    309     202 1684763  
   204   30.4  0.0  0.0  chr2              46284924 46284941 (13355688) C EnSpm-N13_DR      DNA/CMC-EnSpm       (19668)   2481    2464 1684764 *
  1842   18.6 20.4  0.7  chr2              46284942 46285543 (13355086) C hAT-N25B_DR       DNA/hAT-Ac              (0)    720       1 1684765  
   863   13.9 11.1  1.4  chr2              46285544 46285727 (13354902) C hAT-N126B_DR      DNA/hAT-Ac            (394)    206       5 1684766  
  9497    1.4  0.5  0.1  chr2              46285762 46286887 (13353742) C L1-86_DR          LINE/L1                 (1)   5426    4296 1684767  
   576    9.3  3.5  0.0  chr2              46286859 46286944 (13353685) + Harbinger-N31_DR  DNA/PIF-Harbinger        10     98   (587) 1684768 *
   755   11.4 14.3  0.0  chr2              46286941 46287080 (13353549) + Harbinger-N31_DR  DNA/PIF-Harbinger       521    680     (5) 1684769  
  3499   12.4  8.0  0.7  chr2              46287188 46287860 (13352769) + I-4_DR            LINE/I                  691   1412     (2) 1684770  
   210   10.3  0.0  5.1  chr2              46287825 46287865 (13352764) C Gypsy150-I_DR     LTR/Gypsy              (31)   4484    4446 1684771 *
   223   16.4  0.0  6.1  chr2              46287891 46287942 (13352687) + DNA11TA1B_DR      DNA/CMC-EnSpm            82    130    (73) 1684772  
   298   12.6 15.8  3.3  chr2              46287959 46288040 (13352589) + DNA11TA1_DR       DNA/CMC-EnSpm           112    203     (0) 1684773  
   207   16.7  0.0  1.9  chr2              46288329 46288383 (13352246) + Rex1-31_DRe       LINE/Rex-Babar         3051   3104   (429) 1684774  
   337   20.0  0.0  0.0  chr2              46288779 46288843 (13351786) + TC1DR3            DNA/TcMar-Tc1           111    175  (1050) 1684775  
   224   24.1 16.5  0.0  chr2              46288848 46288926 (13351703) + SINE2-2_DR        SINE/tRNA-Core-RTE        1     92   (237) 1684776  
  2820   10.0  7.3  0.7  chr2              46288936 46289358 (13351271) + SINE3-1           SINE/5S-Deu-L2           58    508    (82) 1684777  
  1213    6.3  0.0  0.0  chr2              46289356 46289513 (13351116) C SINE2-3_DR        SINE/tRNA-V-RTE       (210)    158       1 1684778 *
   889   19.1  0.5  3.7  chr2              46289514 46289554 (13351075) C DNA2-7_DR         DNA                  (5253)   4397    4363 1684779  
   720   20.2 10.1  6.0  chr2              46289561 46289818 (13350811) + hAT-N88_DR        DNA/hAT-Ac              315    582     (0) 1684780  
  1808    6.3  2.3  3.1  chr2              46289828 46290090 (13350539) + Mariner-N7_DR     DNA/TcMar                 1    261     (0) 1684781  
   358   16.7  2.8  0.0  chr2              46290042 46290113 (13350516) + ENSPM-6_DR        DNA/CMC-EnSpm         17869  17942 (14674) 1684782 *
   691   28.2 14.4  1.8  chr2              46290125 46290521 (13350108) + TC1DR3            DNA/TcMar-Tc1           254    699   (526) 1684783  
   286   20.3  3.6  6.1  chr2              46291172 46291255 (13349374) C Crypton-N1_DR     DNA/Crypton-A         (397)     87       6 1684784  
  1199    6.2  0.0  4.9  chr2              46291269 46291438 (13349191) C hAT-N161_DR       DNA/hAT-Ac              (0)    824     663 1684785  
  2252   13.9 10.1  4.6  chr2              46291441 46292023 (13348606) + DNA8-8_DR         DNA/hAT-Charlie         397   1111   (112) 1684786  
  5189    6.0  0.0  0.1  chr2              46292054 46292701 (13347928) + EXPANDER1_DR      LINE/RTE-BovB          2692   3338    (27) 1684787  
   340   19.8  4.9  0.9  chr2              46292694 46292795 (13347834) + hAT-N189_DR       DNA/hAT-Tip100          148    253   (618) 1684788 *
  1547    9.6  5.7  2.4  chr2              46292710 46292988 (13347641) C hAT-N161_DR       DNA/hAT-Ac            (536)    288       1 1684785  
  2194   10.7  9.5  2.5  chr2              46293012 46293422 (13347207) + HATN10_DR         DNA/hAT-Ac               17    455     (0) 1684789  
  4946   10.0  3.3 14.6  chr2              46294186 46295219 (13345410) C hAT-N23_DR        DNA/hAT-Ac              (0)   1738     807 1684790  
  3274    9.2  0.0  0.2  chr2              46295219 46295656 (13344973) C hAT-N23_DR        DNA/hAT-Ac           (1301)    437       1 1684790 *
   239   13.5  0.0  2.7  chr2              46295681 46295718 (13344911) + DNA2-15_DR        DNA/hAT-Ac                1     37   (493) 1684791  
   289   11.1  0.0  2.2  chr2              46295742 46295783 (13344846) + EnSpmN1_DR        DNA/CMC-EnSpm          5594   5634   (947) 1684792  
  5199    3.8  0.3  0.3  chr2              46295784 46296414 (13344215) C DIRS-8B_DR        LTR/Ngaro               (3)   7310    6680 1684793  
   250   14.2 12.3  2.8  chr2              46295788 46295806 (13344823) C Kolobok-N12_DR    DNA/Kolobok-T2        (351)    497     427 1684794 *
   616   14.7  0.9  0.0  chr2              46296414 46296522 (13344107) C TDR15             DNA/hAT-Ac            (439)    110       1 1684795  
   802   10.4 26.6  0.0  chr2              46296571 46296724 (13343905) + hAT-N66_DR        DNA/hAT-Charlie           1    195     (0) 1684796  
  5081    7.5  4.9  0.0  chr2              46296759 46297427 (13343202) C Harbinger-N12_DR  DNA/PIF-Harbinger       (0)    702       1 1684797  
  1174   15.7  3.7  0.5  chr2              46298126 46298342 (13342287) C hAT-N86_DR        DNA/hAT-Ac              (0)    544     321 1684798  
   854   12.3  2.6  0.6  chr2              46298341 46298496 (13342133) C HATN10B_DR        DNA/hAT-Ac             (19)    589     431 1684799 *
   647   18.2 14.0  0.4  chr2              46298559 46298779 (13341850) + DNA-2-30B_DR      DNA                     162    412     (1) 1684800  
   584   24.4  3.4  1.9  chr2              46298896 46299100 (13341529) + hAT-N134_DR       DNA/hAT?                713    920   (145) 1684801 *
  1214   22.0  0.0  1.4  chr2              46298934 46299233 (13341396) C ANGEL             DNA/Kolobok            (13)    296       1 1684802  
   367   26.6  0.0  1.8  chr2              46299135 46299245 (13341384) C EnSpm-N40_DR      DNA/CMC-EnSpm        (2693)   2701    2593 1684803 *
   233   16.1 23.2  1.7  chr2              46299874 46299968 (13340661) C ANGEL             DNA/Kolobok             (0)    309     195 1684804  
   244   20.2 10.7  1.2  chr2              46300256 46300268 (13340361) + SINE_DR1          SINE                    169    250     (8) 1684805  
   275   17.7  9.7  0.0  chr2              46300269 46300330 (13340299) + L2-2_DRe          LINE/L2                4158   4225    (13) 1684806  
   212    4.6  0.0  9.1  chr2              46300371 46300442 (13340187) + DNA-TA-4_DR       DNA/TcMar              4647   4712  (5083) 1684807 *
   276    8.6  1.4  0.0  chr2              46300383 46300452 (13340177) + hAT-N178B_DR      DNA/hAT-Ac              135    205  (1678) 1684808  
   271    5.3  0.0  2.7  chr2              46300390 46300466 (13340163) + (TAA)n            Simple_repeat             1     75     (0) 1684809 *
   261    9.1  0.7 24.6  chr2              46300395 46300540 (13340089) C DNA-6-N2_DR       DNA                   (750)   4306    4189 1684810 *
   241   14.8 17.6  2.2  chr2              46300453 46300571 (13340058) C DNA-1-7_DR        DNA/PIF-Harbinger     (546)    888     671 1684811 *
   235   17.5  1.3  5.7  chr2              46300467 46300624 (13340005) + DNA-1-7_DR        DNA/PIF-Harbinger       671    895   (543) 1684811 *
   687    4.5  0.0  6.8  chr2              46300471 46300857 (13339772) + (TTA)n            Simple_repeat             1    360     (0) 1684812  
   242    6.8  1.2 10.7  chr2              46300810 46300891 (13339738) + L1-11_DR          LINE/L1                6195   6269  (1055) 1684813 *
   262    9.1  0.0  0.0  chr2              46301151 46301183 (13339446) + TDR22             DNA                    1216   1248     (7) 1684814  
   216   30.3  0.0  0.0  chr2              46301465 46301530 (13339099) + ANGEL             DNA/Kolobok             244    309     (0) 1684815  
  4062    5.7 12.1  1.1  chr2              46302704 46303305 (13337324) + L2-2_DRe          LINE/L2                3410   4077   (161) 1684816  
   403    6.5  0.9  0.9  chr2              46303258 46303366 (13337263) + hAT-N134B_DR      DNA/hAT?                668    776   (150) 1684817 *
   408    6.6  0.0  1.1  chr2              46303292 46303304 (13337325) + Mariner-N29_DR    DNA/TcMar-ISRm11        612    700  (1063) 1684818  
   413    5.2  0.0  0.0  chr2              46303305 46303381 (13337248) + EnSpm-N40B_DR     DNA/CMC-EnSpm          2223   2299  (3208) 1684819 *
  2476    6.2  0.3  0.0  chr2              46303364 46303684 (13336945) + Helitron-2_DR     RC/Helitron           12201  12522 (14890) 1684820  
  1262    3.7  0.0  1.8  chr2              46303754 46303919 (13336710) + L2-2_DRe          LINE/L2                4076   4238     (0) 1684816  
   226    8.9  0.0  2.0  chr2              46303944 46304046 (13336583) + (TTTA)n           Simple_repeat             4    104     (0) 1684821  
   778   14.1  2.9  5.4  chr2              46304410 46304581 (13336048) + HATN10_DR         DNA/hAT-Ac              288    455     (0) 1684822  
   250   11.4  0.0  0.0  chr2              46304667 46304701 (13335928) C L1-13_DR          LINE/L1               (481)   5300    5266 1684823  
   297   16.9  6.5  0.0  chr2              46304787 46304863 (13335766) C EnSpm-6N1_DR      DNA/CMC-EnSpm        (2802)   6434    6353 1684824 *
   829    5.8  0.0  0.0  chr2              46304863 46304966 (13335663) C DNA-8-22_DR       DNA/hAT?               (44)   1390    1287 1684825  
  1773   21.1 11.8  2.2  chr2              46304990 46305565 (13335064) C DNA-8-22_DR       DNA/hAT?              (338)   1096     467 1684825  
  7909    7.0  5.0  1.3  chr2              46305574 46306687 (13333942) C TDR8              DNA/PIF-Harbinger       (0)   1155       1 1684826  
   244   22.5  3.6  3.6  chr2              46306617 46306699 (13333930) + TDR8B             DNA/hAT-Ac              756    838   (125) 1684827 *
  1380   13.0 11.1  3.3  chr2              46306694 46306972 (13333657) + hAT-N31_DR        DNA/hAT-Ac              776   1075   (387) 1684828  
   253   14.7  7.3  8.6  chr2              46307464 46307545 (13333084) C hAT-N182_DR       DNA/hAT-Ac           (1133)    827     747 1684829  
   914   20.4  0.0  0.0  chr2              46307632 46307798 (13332831) C TE-X-27_DR        Unknown                 (1)    211      45 1684830  
   281    8.9  3.6  0.0  chr2              46307805 46307860 (13332769) C DNA11TA1_DR       DNA/CMC-EnSpm         (749)     63       1 1684831  
   227   14.3  1.5  4.7  chr2              46308751 46308776 (13331853) + hAT-N127_DR       DNA/hAT-Charlie        2057   2183  (8132) 1684832  
   252    4.6  3.1  0.0  chr2              46308779 46308843 (13331786) C DNA2-7_DR         DNA                  (6934)   2716    2650 1684833 *
   263   11.9  1.1  3.5  chr2              46308786 46308872 (13331757) + hAT-N107_DR       DNA/hAT-Ac              525    609   (399) 1684834 *
   287    8.6  0.8  1.4  chr2              46308799 46308884 (13331745) + Harbinger-N16_DR  DNA/PIF-Harbinger      2814   2951   (455) 1684835  
   243   14.3  6.7  0.0  chr2              46308844 46308881 (13331748) C EnSpm-16_DR       DNA/CMC-EnSpm        (9095)    687     578 1684836 *
   220   14.4  2.8  3.7  chr2              46308885 46308906 (13331723) + DNA-TA-4_DR       DNA/TcMar              1479   1585  (8210) 1684837  
   212   22.0  5.0  1.6  chr2              46309681 46309740 (13330889) C Merlin-N5_DR      DNA/Merlin           (2817)   1488    1427 1684838  
   315   19.7  0.0  0.0  chr2              46310709 46310769 (13329860) + CR1-49_DR         LINE/L2                2299   2359    (66) 1684839  
   207   15.2 17.8  1.2  chr2              46310860 46310932 (13329697) C hAT-7_DR          DNA/hAT-Ac           (3683)    143      59 1684840 *
   221   14.3  8.2  0.0  chr2              46310921 46310969 (13329660) + CR1-37_DR         LINE/L2                2662   2714     (3) 1684841 *
   441   19.9  0.3  3.6  chr2              46310941 46311035 (13329594) + Zisupton-6_DR     DNA/Zisupton          16399  16519  (5597) 1684842  
   243   25.6  0.4  7.1  chr2              46311036 46311291 (13329338) C Penelope-1_DR     LINE/Penelope         (301)   4145    3906 1684843 *
   413   13.8  2.9  3.5  chr2              46311077 46311249 (13329380) + DNA-X-5_DR        DNA/hAT                 961   1132    (89) 1684844  
   308   20.6  1.3  4.0  chr2              46311108 46311125 (13329504) C Kolobok-4_DR      DNA/Kolobok-T2       (1432)   5199    5169 1684845 *
   651    4.8  0.9  0.9  chr2              46311126 46311231 (13329398) + hAT-N39_DR        DNA/hAT-Tip100         1239   1344   (250) 1684846  
   451   16.8  0.0  0.0  chr2              46311141 46311283 (13329346) + ERV1-7_DR-I       LTR/ERV1               1705   1847  (4856) 1684847 *
   308   20.6  1.3  4.0  chr2              46311232 46311339 (13329290) C Kolobok-4_DR      DNA/Kolobok-T2       (1432)   5168    4974 1684845 *
   345   19.0  7.4  1.5  chr2              46311250 46311303 (13329326) C Kolobok-4_DR      DNA/Kolobok-T2       (1413)   5196    4995 1684848  
   278   23.9  3.4  1.1  chr2              46311284 46311404 (13329225) C EnSpm-N48_DR      DNA/CMC-EnSpm        (1699)   1876    1607 1684849 *
   200   20.1  1.2  1.2  chr2              46311310 46311480 (13329149) + A-rich            Low_complexity           10    180     (0) 1684850 *
   441   19.9  0.3  3.6  chr2              46311340 46311355 (13329274) + Zisupton-6_DR     DNA/Zisupton          16520  16541  (5575) 1684842  
   201    7.9  0.0  0.0  chr2              46311485 46311522 (13329107) C EnSpm-10N1_DR     DNA/CMC-EnSpm         (397)   2838    2801 1684851  
   666   12.9  5.1  1.6  chr2              46311830 46311947 (13328682) C hAT-N25_DR        DNA/hAT-Ac            (707)    122       1 1684852  
   451   13.8  0.0  8.8  chr2              46311948 46312034 (13328595) + DNA-5-8C_DR       DNA/hAT-hAT5            270    349   (342) 1684853  
   682   11.8  0.6 10.7  chr2              46312983 46313215 (13327414) + (CTACT)n          Simple_repeat             1    762   (335) 1684854  
   429   19.6  1.0  9.8  chr2              46313216 46313794 (13326835) + (CACTC)n          Simple_repeat             1    667   (142) 1684855  
   325   27.6  0.0  5.1  chr2              46313795 46313981 (13326648) + (CTCTG)n          Simple_repeat             3    180     (0) 1684856  
   429   19.6  1.0  9.8  chr2              46313982 46314103 (13326526) + (CACTC)n          Simple_repeat           668    809     (0) 1684855  
   682   11.8  0.6 10.7  chr2              46314104 46314203 (13326426) + (CTACT)n          Simple_repeat           763   1097     (0) 1684854  
   293   12.2  0.0  0.0  chr2              46314513 46314553 (13326076) C Helitron-2_DR     RC/Helitron         (23808)   3604    3564 1684857 *
   830    9.5  0.0  0.0  chr2              46314552 46314667 (13325962) C SINE2-3_DR        SINE/tRNA-V-RTE       (252)    116       1 1684858  
   738   23.3 25.3  4.7  chr2              46314668 46315090 (13325539) C Helitron-2_DR     RC/Helitron         (24063)   3349    2844 1684859  
  1134   11.5  1.0  0.5  chr2              46316363 46316563 (13324066) + EnSpm-N16_DR      DNA/CMC-EnSpm             1    202     (0) 1684860  
   324    2.4  7.1  2.3  chr2              46316808 46316891 (13323738) + hAT-N178B_DR      DNA/hAT-Ac              114    201  (1682) 1684861 *
   373    8.4  1.1  4.4  chr2              46316831 46317137 (13323492) + (TAA)n            Simple_repeat             1    296     (0) 1684862  
   230    8.3  0.0  0.0  chr2              46317103 46317163 (13323466) C CryptonV-N4_DR    DNA/Crypton-V       (11032)   2461    2419 1684863 *
   203    6.9  0.0  0.0  chr2              46317172 46317200 (13323429) + hAT-N124_DR       DNA/hAT-Ac              939    967     (0) 1684864  
   493   16.8  9.3  9.9  chr2              46317201 46317365 (13323264) C hAT-N21B_DR       DNA/hAT-Ac            (426)    875     712 1684865  
   243   18.8 21.9  0.0  chr2              46317364 46317427 (13323202) + CryptonV-N5_DR    DNA/Crypton-V          3915   3962 (20575) 1684866 *
   891   14.1 10.5  0.0  chr2              46318873 46319049 (13321580) + hAT-N22C_DR       DNA/hAT-Ac               58    254   (440) 1684867  
  1400   15.6  5.0 12.5  chr2              46319050 46319547 (13321082) + Copia-15_DR-LTR   LTR/Gypsy?                1    465     (0) 1684868  
  2086    6.6  0.0  4.4  chr2              46319548 46319829 (13320800) + DNA-3-2B_DR       DNA/PIF-Harbinger         8    277   (555) 1684869  
  1000   15.0  5.9  2.4  chr2              46319847 46320085 (13320544) + Mariner-N38_DR    DNA/TcMar-Tc1           281    527    (20) 1684870  
  1575    8.1  0.0  0.0  chr2              46321311 46321521 (13319108) C HarbingerN3_DR    DNA/PIF-Harbinger       (0)   1064     854 1684871  
   876    6.4  0.0  0.0  chr2              46321522 46321631 (13318998) C hAT-N34B_DR       DNA/hAT-Ac              (0)    842     733 1684872  
  1808    7.5 12.2 11.6  chr2              46321654 46322031 (13318598) C hAT-N34B_DR       DNA/hAT-Ac            (462)    380       1 1684872  
   521    8.0 15.9  0.8  chr2              46322032 46322144 (13318485) C HarbingerN3_DR    DNA/PIF-Harbinger     (203)    861     732 1684871  
  2161   13.2  7.5  1.7  chr2              46322361 46322813 (13317816) + EnSpm-N21_DR      DNA/CMC-EnSpm             1    479     (0) 1684873  
  8318    2.3  2.4  0.0  chr2              46322835 46323821 (13316808) C Looper-N7_DR      DNA/Kolobok-T2          (0)   1015       5 1684874  
   364   10.8  0.0 47.9  chr2              46323823 46323964 (13316665) C Merlin-N3_DR      DNA/Merlin            (159)     96       1 1684875  
   218    3.6  0.0  0.0  chr2              46324073 46324100 (13316529) C MuDR-2_DR         DNA/MULE-MuDR       (11170)  12763   12736 1684876  
   504   13.9  6.4  0.9  chr2              46324666 46324774 (13315855) C TDR24             DNA                     (0)    444     330 1684877  
   202   19.1  1.6  0.0  chr2              46324729 46324773 (13315856) C EnSpm-N2_DR       DNA/CMC-EnSpm         (837)   3178    3133 1684878 *
  5282    1.0  0.0  0.0  chr2              46324774 46325385 (13315244) C DNA-4-1_DR        DNA/Sola-2              (0)    612       1 1684879  
   504    8.3  3.3  0.8  chr2              46325386 46325480 (13315149) C ERV1-7_DR-I       LTR/ERV1             (4906)   1797    1700 1684880 *
   549   18.8  0.7  3.7  chr2              46325386 46325523 (13315106) C EnSpm-N25_DR      DNA/CMC-EnSpm        (2159)   2527    2394 1684881  
   467   22.7 16.2  0.0  chr2              46325515 46325668 (13314961) + HATN12B_DR        DNA/hAT-Ac              493    671    (24) 1684882 *
   200   21.5  0.0 11.0  chr2              46325524 46325545 (13315084) C Zisupton-7_DR     DNA/Zisupton         (4749)  12331   12188 1684883 *
   956   19.1 13.0  3.0  chr2              46325669 46325944 (13314685) + Kolobok-N10C_DR   DNA/Kolobok               7    309    (35) 1684884  
  1325   10.1  1.1  0.0  chr2              46325947 46326135 (13314494) C DNA-1-11_DR       DNA                     (1)    723     533 1684885  
   542   17.2  1.5  8.8  chr2              46326023 46326156 (13314473) C hAT-N185_DR       DNA/hAT?              (337)    623     499 1684886 *
   305    2.8  0.0  0.0  chr2              46326158 46326193 (13314436) + Tc1-6_DR          DNA/TcMar-Tc1             1     36  (1167) 1684887 *
   555    8.4  1.8 13.1  chr2              46326164 46326273 (13314356) + Tc1-6_DR          DNA/TcMar-Tc1           184    282   (921) 1684888 *
   850    0.0  0.0  0.0  chr2              46326273 46326368 (13314261) C Tc1-6_DR          DNA/TcMar-Tc1        (1107)     96       1 1684889  
  2920   11.4  6.3  0.6  chr2              46326369 46326843 (13313786) C DNA-1-11_DR       DNA                   (216)    508       7 1684885  
   871   15.2 11.2  4.7  chr2              46328359 46328599 (13312030) C ERV1-N5-LTR_DR    LTR/ERV1              (377)    318      63 1684890  
   293   23.7  6.9  5.2  chr2              46328541 46328562 (13312067) + L1-67_DR          LINE/L1                5003   5029   (339) 1684891 *
   458    7.7  0.9  6.7  chr2              46328563 46328576 (13312053) + hAT-N68_DR        DNA/hAT-Ac             2851   2955    (77) 1684892  
   461   10.3  2.1  0.0  chr2              46328577 46328673 (13311956) + EnSpm-N42_DR      DNA/CMC-EnSpm           522    620   (632) 1684893 *
   477    8.9  0.0  4.0  chr2              46328597 46328701 (13311928) + CryptonV-N5_DR    DNA/Crypton-V          9161   9261 (15276) 1684894  
   293   23.7  6.9  5.2  chr2              46328702 46328793 (13311836) + L1-67_DR          LINE/L1                5030   5147   (221) 1684891  
  3520   14.5  2.5  1.1  chr2              46328836 46329448 (13311181) + DIRS-1B-LTR_DR    LTR/Ngaro                 2    622     (1) 1684895  
   431   13.2  3.8  6.8  chr2              46329449 46329551 (13311078) + Gypsy127-LTR_DR   LTR/Gypsy               612    711     (4) 1684896  
   861   15.2  4.1  0.6  chr2              46329742 46329913 (13310716) + DNA11TA1B_DR      DNA/CMC-EnSpm             6    183    (20) 1684897  
  1827   16.1 10.2  0.0  chr2              46329919 46330240 (13310389) + HarbingerN6_DR    DNA/PIF-Harbinger        23    377    (16) 1684898  
  1212   15.4  6.2  0.9  chr2              46330260 46330468 (13310161) C Harbinger-N12_DR  DNA/PIF-Harbinger       (0)    702     483 1684899  
   371   14.3 14.3  0.0  chr2              46330463 46330539 (13310090) C Harbinger-N12_DR  DNA/PIF-Harbinger     (614)     88       1 1684899 *
   942   14.6  3.7  3.1  chr2              46330778 46330968 (13309661) + DNA11TA1B_DR      DNA/CMC-EnSpm             1    192    (11) 1684900  
   222   10.8  2.7  0.0  chr2              46331161 46331197 (13309432) + DNA11TA1B_DR      DNA/CMC-EnSpm            44     81   (122) 1684901  
   334    5.3  0.0  0.0  chr2              46331218 46331255 (13309374) + hAT-N121_DR       DNA/hAT-Ac                1     38   (947) 1684902  
  2361    7.6  0.3  0.0  chr2              46331257 46331570 (13309059) + hAT-N45B_DR       DNA/hAT-Blackjack       409    723     (0) 1684903  
  2221   13.1  1.3 13.9  chr2              46331571 46332019 (13308610) C hAT-N48_DR        DNA/hAT-Ac           (1058)    605     208 1684904  
  1496   20.0  7.9  6.0  chr2              46331630 46332070 (13308559) + hAT-N121_DR       DNA/hAT-Ac              537    985     (0) 1684905 *
   791   13.6  2.0  4.0  chr2              46332071 46332198 (13308431) + DNA11TA1_DR       DNA/CMC-EnSpm            79    203     (0) 1684906  
  1754   20.9  6.5  3.4  chr2              46333012 46334239 (13306390) C DNA-6-N8_DR       DNA                     (0)   2308     835 1684907  
   438   27.1  7.3  1.9  chr2              46333612 46333715 (13306914) + IS3EU-4_DR        DNA/IS3EU             14146  14840   (189) 1684908 *
  1181   22.5  0.2  4.1  chr2              46333716 46334315 (13306314) C Zisupton-6_DR     DNA/Zisupton        (13225)   8891    8386 1684909  
   336   20.8  0.9  3.9  chr2              46334236 46334340 (13306289) + Helitron-2_DR     RC/Helitron           23608  23709  (3703) 1684910 *
   202   17.0  8.5  0.0  chr2              46334333 46334379 (13306250) + hAT-N102_DR       DNA/hAT-Tip100            1     51   (777) 1684911 *
  1056   14.5  3.4  1.9  chr2              46334451 46334654 (13305975) C hAT-N50_DR        DNA/hAT-Ac             (38)    663     457 1684912  
   492   17.4  4.5  3.2  chr2              46334673 46334826 (13305803) C hAT-N50B_DR       DNA/hAT-Ac            (590)    158       3 1684913  
   691   18.8  0.7  2.7  chr2              46334827 46334967 (13305662) C Kolobok-N10C_DR   DNA/Kolobok           (186)    158      21 1684914  
   533   23.9  0.0  0.0  chr2              46334974 46335086 (13305543) + Kolobok-N10B_DR   DNA/Kolobok              96    208    (63) 1684915  
   275   29.1  4.8  1.9  chr2              46334994 46335098 (13305531) C CryptonV-N4_DR    DNA/Crypton-V        (1365)  12128   12021 1684916 *
   473   13.7  0.0  2.7  chr2              46335112 46335123 (13305506) C DNA7-N2_DR        DNA/hAT-hAT6          (304)   1710    1701 1684917  
  1991   13.3  7.5  1.3  chr2              46335124 46335482 (13305147) + HE1_DR1           SINE/tRNA-V-RTE           2    382    (20) 1684918  
   635   18.1  0.0  9.3  chr2              46335342 46335505 (13305124) C DNA9-6_DR         DNA                  (3290)   4594    4445 1684919 *
  2289    9.8  0.3  0.6  chr2              46336160 46336488 (13304141) + TC1DR3            DNA/TcMar-Tc1             1    328   (897) 1684920 *
  2421   10.3  2.6  0.0  chr2              46336484 46336833 (13303796) + TC1DR3            DNA/TcMar-Tc1           574    932   (293) 1684921  
   228    3.7  0.0  0.0  chr2              46336832 46336858 (13303771) + CryptonV-N3_DR    DNA/Crypton-V         18975  19001  (1662) 1684922 *
   232   11.9  0.0  0.0  chr2              46336853 46336894 (13303735) + HarbingerN5_DR    DNA/PIF-Harbinger       813    854     (7) 1684923  
   209   22.0  6.0  0.0  chr2              46336859 46336878 (13303751) C DNA2-13_DR        DNA                   (770)   5125    5076 1684924 *
   275    2.5  0.0  0.0  chr2              46336900 46336939 (13303690) + HarbingerN5_DR    DNA/PIF-Harbinger       821    860     (1) 1684925 *
  4443   12.7  9.8  1.4  chr2              46336937 46337730 (13302899) C HarbingerN5_DR    DNA/PIF-Harbinger       (0)    861       2 1684926  
   249   16.7  2.1  0.0  chr2              46337792 46337839 (13302790) + CryptonV-N5_DR    DNA/Crypton-V          5786   5834 (18703) 1684927  
   231   23.5  3.0  1.0  chr2              46337840 46337883 (13302746) C MuDR-2_DR         DNA/MULE-MuDR        (4997)  18924   18836 1684928  
   467   26.7  0.7  3.7  chr2              46338809 46338948 (13301681) C DNA-8-9_DR        DNA/hAT-Ac           (1256)   2463    2328 1684929 *
   719   16.4  0.0  0.0  chr2              46338845 46338948 (13301681) + HE1_DR1           SINE/tRNA-V-RTE           2    105   (297) 1684930 *
   994   25.3 12.2  3.8  chr2              46338856 46338962 (13301667) C DNA8-23_DR        DNA                  (4471)   2268    2088 1684931  
   392   27.5  6.7  0.0  chr2              46338949 46338962 (13301667) + DNA-2-32_DR       DNA/CMC-EnSpm?         2476   2601  (6181) 1684932 *
  1530    5.8  0.0  0.0  chr2              46338963 46339153 (13301476) C HATN4_DR          DNA/hAT-Charlie         (0)    192       2 1684933  
   994   25.3 12.2  3.8  chr2              46339154 46339373 (13301256) C DNA8-23_DR        DNA                  (4471)   2087    1709 1684931 *
  1336   11.8 10.5  0.0  chr2              46339155 46339382 (13301247) + HE1_DR1           SINE/tRNA-V-RTE         131    382    (20) 1684934  
   831   21.8  2.7  5.6  chr2              46339383 46339412 (13301217) C EnSpm-6N1_DR      DNA/CMC-EnSpm        (5546)   3690    3440 1684935  
  1410    6.9  8.6  1.3  chr2              46339566 46339786 (13300843) C TDR20             DNA/Merlin              (0)    239       3 1684936  
   725   17.7 24.0  5.6  chr2              46339908 46339948 (13300681) + hAT-N164_DR       DNA/hAT-Tip100          831   1260   (780) 1684937  
  1181   14.7 17.2  1.3  chr2              46339949 46340273 (13300356) C Mariner-N38_DR    DNA/TcMar-Tc1          (61)    486     111 1684938  
   601   14.4  1.8  5.5  chr2              46340134 46340302 (13300327) + Zisupton-6_DR     DNA/Zisupton          20982  21144   (972) 1684939 *
  4673   12.1 12.6  1.3  chr2              46340303 46341181 (13299448) C LOOPERN3B_DR      DNA/Kolobok-T2          (7)   1042      66 1684940  
   924   14.3  4.2  3.2  chr2              46341182 46341397 (13299232) + DNA8-12_DR        DNA                       1    218   (108) 1684941  
   213   10.3  9.3  4.7  chr2              46341415 46341476 (13299153) C Helitron-N3B_DR   RC/Helitron          (1415)   5189    5134 1684942  
   209   19.3  3.4  3.4  chr2              46341458 46341516 (13299113) + DNA2-16_DR        DNA                   14031  14089  (3962) 1684943 *
   229   16.3  0.0  2.3  chr2              46341473 46341516 (13299113) C hATN13C_DR        DNA/hAT-Ac            (892)     43       1 1684944  
   224   22.7  6.0  1.4  chr2              46341517 46341535 (13299094) C CryptonV-N5_DR    DNA/Crypton-V        (6332)  18201   18136 1684945  
  1549   17.8  9.4  6.7  chr2              46342203 46342270 (13298359) C MuDR-2_DR         DNA/MULE-MuDR        (9690)  14243   13765 1684946  
  2234   13.4  7.3  1.2  chr2              46342271 46342669 (13297960) C TDR23             DNA                   (132)   1015     593 1684947  
  1830   14.2  6.2  8.7  chr2              46342677 46343147 (13297482) C piggyBac-N5B_DR   DNA/PiggyBac?         (628)   1110     651 1684948  
   539   16.3  0.0  0.0  chr2              46343133 46343218 (13297411) C DNA-1-3_DR        DNA                   (350)    487     402 1684949 *
  1084   12.4  2.1  0.0  chr2              46343220 46343405 (13297224) C DNA11TA1_DR       DNA/CMC-EnSpm           (0)    203      14 1684950  
  1193   21.7  1.6  0.0  chr2              46343442 46343685 (13296944) C DNA-1-3_DR        DNA                   (435)    402     155 1684949  
  1134   21.7  9.9  0.3  chr2              46343686 46343714 (13296915) C DNA-1-3B_DR       DNA/PIF-Harbinger     (411)    352      54 1684951  
   699   13.4  1.8  0.9  chr2              46343719 46343831 (13296798) C piggyBac-N5B_DR   DNA/PiggyBac?        (1624)    114       1 1684952  
   973   11.0  3.2  0.0  chr2              46343891 46344045 (13296584) C TDR23             DNA                   (987)    160       1 1684947  
   953   15.9  0.6  0.6  chr2              46344069 46344251 (13296378) C DNA9-4_DR         DNA                    (25)    394     212 1684953  
  2954    6.8  3.7  1.6  chr2              46344258 46344690 (13295939) C DNA15TA1_DR       DNA/CMC-EnSpm           (0)    442       1 1684954  
   554   19.6  9.8  8.1  chr2              46344670 46344680 (13295949) + hAT-N127_DR       DNA/hAT-Charlie        5680   5706  (4610) 1684955 *
   606    8.8 15.0  0.0  chr2              46344681 46344793 (13295836) C DNA9-4_DR         DNA                   (289)    130       1 1684953  
   554   19.6  9.8  8.1  chr2              46344794 46344852 (13295777) + hAT-N127_DR       DNA/hAT-Charlie        5707   5865  (4451) 1684955  
   736   13.4 31.4  0.8  chr2              46345440 46345710 (13294919) + DNA-2-30B_DR      DNA                      13    365    (48) 1684956  
   526   15.0  2.4  9.5  chr2              46345788 46345956 (13294673) + DNA-2-30B_DR      DNA                       2    159   (254) 1684957  
   219   20.0  4.3  7.3  chr2              46345959 46346028 (13294601) + HATN12_DR         DNA/hAT-Ac              338    405   (174) 1684958  
   211    9.8 15.7  0.0  chr2              46346166 46346216 (13294413) + DNA-2-30_DR       DNA                       7     65   (323) 1684959  
   244   10.5  0.0  0.0  chr2              46346251 46346288 (13294341) C DNA-2-30_DR       DNA                   (226)    162     125 1684960  
   620   16.2  0.6  9.2  chr2              46346346 46346522 (13294107) + DNA-2-30B_DR      DNA                       2    164   (249) 1684961  
  1067   16.5 14.8  1.6  chr2              46346723 46347005 (13293624) + DNA-2-30B_DR      DNA                       4    323    (90) 1684962  
   304   23.4 14.3  5.5  chr2              46346817 46346887 (13293742) C DNA-8-26_DR       DNA/hAT-Tip100        (552)   1622    1427 1684963 *
   408   19.9 11.2  2.8  chr2              46346888 46347021 (13293608) C HATN12_DR         DNA/hAT-Ac            (213)    366     222 1684964  
   304   23.4 14.3  5.5  chr2              46347022 46347033 (13293596) C DNA-8-26_DR       DNA/hAT-Tip100        (552)   1426    1388 1684963  
   803   17.1 20.1  0.3  chr2              46347121 46347376 (13293253) C DNA-2-30B_DR      DNA                    (71)    342      28 1684965  
  1154   15.9 19.2  1.8  chr2              46347377 46347715 (13292914) + DNA-2-30B_DR      DNA                       1    397    (16) 1684966  
  1164   17.0  3.2  4.7  chr2              46347740 46348017 (13292612) + DNA-2-30B_DR      DNA                       9    282   (131) 1684967  
   942   20.2 15.8  1.5  chr2              46349008 46349354 (13291275) C DNAX-16_DR        DNA                    (27)    396       1 1684968  
   209   12.2  2.7  3.6  chr2              46350029 46350139 (13290490) + A-rich            Low_complexity            1    110     (0) 1684969 *
   237    5.4  0.0  0.0  chr2              46350080 46350135 (13290494) C hAT-10_DR         DNA/hAT-Tip100        (254)   4226    4171 1684970  
   219    9.3  0.0  6.2  chr2              46350136 46350148 (13290481) + Mariner-N5_DR     DNA/TcMar              2147   2211  (6758) 1684971  
   278    5.7  0.0  0.0  chr2              46351130 46351164 (13289465) + Kolobok-N10_DR    DNA/Kolobok               2     36   (607) 1684972  
   222   19.6  0.0  0.0  chr2              46351165 46351175 (13289454) C Kolobok-N10B_DR   DNA/Kolobok             (1)    270     225 1684973  
  7326    2.4  6.5  0.0  chr2              46351178 46352068 (13288561) C hAT-N34_DR        DNA/hAT-Ac              (0)    949       1 1684974  
   227   23.8  3.6  3.6  chr2              46352069 46352140 (13288489) C IS3EU-1_DR        DNA/IS3EU            (4582)   4122    4051 1684975 *
   311   22.1  8.0  2.1  chr2              46352079 46352166 (13288463) + ANGEL             DNA/Kolobok              57    149   (160) 1684976  
   244   23.2  3.5  4.7  chr2              46352098 46352183 (13288446) + DNA2-8_DR         DNA/CMC-EnSpm          1572   1656  (2751) 1684977 *
   835    7.0  1.6  0.6  chr2              46352202 46352330 (13288299) + TDR2              DNA/TcMar-Tc1             1    119   (818) 1684978  
   224   16.4  8.7  2.7  chr2              46352301 46352369 (13288260) + L2-35_DRe         LINE/L2                 999   1071  (1529) 1684979 *
  2884    9.3  0.5  0.0  chr2              46352330 46352728 (13287901) + CryptonV-1_DR     DNA/Crypton-V         14055  14455  (3418) 1684980  
   396   18.3  0.0  0.0  chr2              46353525 46353595 (13287034) C DNA21TA1_DR       DNA/TcMar-Tc1           (2)    537     467 1684981  
  1643    9.4  1.6  0.4  chr2              46353616 46353860 (13286769) + TC1DR3            DNA/TcMar-Tc1           978   1225     (0) 1684982  
   361   14.0 22.0  0.0  chr2              46353900 46353999 (13286630) C Mariner-N38_DR    DNA/TcMar-Tc1         (415)    132      11 1684983  
   284   18.1 22.5  0.7  chr2              46353906 46354016 (13286613) C DNAX-25_DR        DNA/Zisupton         (2217)   1210    1076 1684984 *
   546   11.4  2.9  5.9  chr2              46354895 46355034 (13285595) C Zisupton-7_DR     DNA/Zisupton         (5518)  11564   11429 1684985  
   408   11.5  0.4  0.8  chr2              46354934 46355064 (13285565) C Polinton-4N1_DR   DNA/Maverick         (5609)   4827    4713 1684986 *
   572   14.0  8.3  2.0  chr2              46355305 46355335 (13285294) C HATN17_DR         DNA/hAT-Tip100       (1018)    529     454 1684987  
   700    7.3  0.0  0.0  chr2              46355336 46355431 (13285198) C EnSpm-6N1_DR      DNA/CMC-EnSpm        (2806)   6430    6335 1684988  
   662    9.9  5.0  0.0  chr2              46355350 46355450 (13285179) + hAT-N167B_DR      DNA/hAT-Charlie        1238   1343   (230) 1684989 *
 10585    1.4  0.7  0.0  chr2              46355434 46356636 (13283993) + Harbinger-N11_DR  DNA/PIF-Harbinger         1   1211     (0) 1684990  
  1018   11.2  4.9 11.7  chr2              46356620 46356636 (13283993) + EnSpm-6N1_DR      DNA/CMC-EnSpm          3528   3660  (5576) 1684991 *
  1812    6.8  0.0  0.0  chr2              46356637 46356871 (13283758) C DNA6-6_DR         DNA                  (6797)   4484    4250 1684992  
   600   15.7  1.3  7.1  chr2              46356837 46356928 (13283701) C EnSpm-N22_DR      DNA/CMC-EnSpm         (473)   1048     894 1684993 *
  1018   11.2  4.9 11.7  chr2              46356872 46356883 (13283746) + EnSpm-6N1_DR      DNA/CMC-EnSpm          3661   3775  (5461) 1684991  
   339   22.1  3.7  3.7  chr2              46356929 46357047 (13283582) + Copia-27_DR-LTR   LTR/Gypsy?               29    175   (312) 1684994  
   206   24.5  0.7 14.8  chr2              46356960 46357098 (13283531) C Copia-11B_DR-LTR  LTR/Gypsy?             (81)    387     266 1684995 *
   262   26.5  2.8  3.8  chr2              46357030 46357135 (13283494) + Copia-27_DR-LTR   LTR/Gypsy?               27    131   (339) 1684996 *
   490   16.9  0.0  2.4  chr2              46357064 46357148 (13283481) C EnSpm-N22_DR      DNA/CMC-EnSpm         (496)   1025     943 1684997  
   245   10.9  7.8  1.8  chr2              46357461 46357563 (13283066) + L1-11_DR          LINE/L1                5327   5435  (1889) 1684998 *
   527   10.5  0.8  5.2  chr2              46357486 46357606 (13283023) C DNA-1-7_DR        DNA/PIF-Harbinger     (695)    743     628 1684999  
   371   13.9  0.6  2.9  chr2              46357607 46357663 (13282966) + (TTA)n            Simple_repeat             2    175     (0) 1685000  
   219   10.1  4.3  0.0  chr2              46357688 46357756 (13282873) + DNA-TA-4_DR       DNA/TcMar              6063   6134  (3661) 1685001  
  1299   12.8 10.2 13.8  chr2              46358901 46358951 (13281678) + CryptonV-2_DR     DNA/Crypton-V         20774  20812   (999) 1685002  
  2495    3.9  9.8  0.5  chr2              46358952 46359288 (13281341) + SINE2-3_DR        SINE/tRNA-V-RTE           1    368     (0) 1685003  
  2011   15.1  2.5  4.8  chr2              46359289 46359355 (13281274) C DNA8-23_DR        DNA                  (4710)   2029    1635 1685004  
   240   13.5  3.8  2.7  chr2              46359564 46359672 (13280957) C DNA-6-N2_DR       DNA                  (4169)    887     786 1685005 *
   280   10.8  5.9  0.0  chr2              46359589 46359690 (13280939) + DNA-6-N2_DR       DNA                    4177   4284   (772) 1685006 *
   386    8.7  0.0  0.0  chr2              46359600 46359703 (13280926) + (TAA)n            Simple_repeat             2    105     (0) 1685007  
   226   20.1  4.0  8.2  chr2              46359674 46359749 (13280880) + hAT-N102_DR       DNA/hAT-Tip100          708    780    (48) 1685008 *
   924   14.5  2.4  1.2  chr2              46359699 46359865 (13280764) + hAT-N137_DR       DNA/hAT-Ac             2555   2723   (848) 1685009  
   822   22.8  1.0  0.0  chr2              46359866 46359894 (13280735) + EnSpm-6N1_DR      DNA/CMC-EnSpm          6281   6455  (2781) 1685010  
   214   13.7 12.7  7.6  chr2              46359995 46360057 (13280572) C Mariner-N16_DR    DNA/TcMar-Tc1         (534)     66       1 1685011  
   239    8.6  0.0  0.0  chr2              46361030 46361064 (13279565) C REX1-2_DR         LINE/Rex-Babar        (309)   3053    3019 1685012 *
  1717    6.7  5.8  0.3  chr2              46361056 46361342 (13279287) + REX1-2_DR         LINE/Rex-Babar         3003   3361     (1) 1685013  
   742    8.4  1.5  0.6  chr2              46361746 46361783 (13278846) C EnSpm-N42_DR      DNA/CMC-EnSpm         (419)    833     717 1685014  
   797    3.5  0.0  0.0  chr2              46361784 46361953 (13278676) + (TA)n             Simple_repeat             1    170     (0) 1685015 *
  1897   17.3  8.4  6.6  chr2              46361811 46362391 (13278238) C DNA6-6_DR         DNA                  (3862)   7419    6829 1685016  
   742    8.4  1.5  0.6  chr2              46361954 46361976 (13278653) C EnSpm-N42_DR      DNA/CMC-EnSpm         (419)    716     639 1685014 *
  2069    8.5 11.9  1.9  chr2              46362058 46362392 (13278237) + hAT-N137_DR       DNA/hAT-Ac             2337   2704   (867) 1685017  
   562   13.7  3.1  1.0  chr2              46362420 46362515 (13278114) C hAT-N106_DR       DNA/hAT-Ac            (697)     98       1 1685018  
   723   20.7  2.4  3.6  chr2              46362516 46362685 (13277944) + DNA25TWA2_DR      DNA                     635    802     (0) 1685019  
  1478   13.0  5.1  0.0  chr2              46362686 46362939 (13277690) C Mariner-N38_DR    DNA/TcMar-Tc1         (280)    267       1 1685020  
   471    8.3  3.2  3.2  chr2              46363924 46364048 (13276581) + hAT-N145_DR       DNA/hAT-Ac             1275   1399   (192) 1685021 *
   618    6.5  0.0  1.1  chr2              46363956 46364048 (13276581) + EnSpm-N40B_DR     DNA/CMC-EnSpm          2192   2283  (3224) 1685022  
   489   12.1  4.2  0.7  chr2              46363962 46364037 (13276592) C DNA6-6_DR         DNA                  (3416)   7865    7785 1685023 *
   419   12.3  1.3  0.1  chr2              46364038 46364113 (13276516) + TDR7              DNA                       2     70   (471) 1685024 *
   592   10.1  1.5  0.8  chr2              46364049 46364078 (13276551) + CryptonV-3_DR     DNA/Crypton-V           426    535 (22918) 1685025  
   302   20.3  4.8  4.8  chr2              46364117 46364282 (13276347) + TDR7              DNA                     146    311   (230) 1685026  
   243   17.9  5.1  3.0  chr2              46364294 46364314 (13276315) + TDR7              DNA                     415    514    (27) 1685027  
   261   18.4  2.6  1.3  chr2              46364315 46364391 (13276238) + Harbinger-N17_DR  DNA/PIF-Harbinger       438    515  (1130) 1685028  
   201   15.0  0.0  0.0  chr2              46364645 46364684 (13275945) + hAT-N22_DR        DNA/hAT-Ac              906    945   (793) 1685029  
   369   14.3  0.0 11.5  chr2              46364778 46364864 (13275765) + (ATTG)n           Simple_repeat             2     79     (0) 1685030  
   281   19.7  0.0  5.4  chr2              46364813 46364871 (13275758) C TDR13             DNA                   (196)    576     521 1685031 *
  2044   18.0 14.1  1.0  chr2              46364879 46365417 (13275212) + TDR25             DNA/hAT-Charlie           1    609     (2) 1685032  
   285   25.9  0.0  1.2  chr2              46366443 46366528 (13274101) C Kolobok-N10_DR    DNA/Kolobok             (0)    643     559 1685033  
   306   25.4  8.2  0.0  chr2              46366613 46366722 (13273907) + hAT-N201_DR       DNA/hAT-Ac                9    127   (567) 1685034  
  1060   13.5 10.4  2.9  chr2              46366728 46366949 (13273680) + CryptonV-N6_DR    DNA/Crypton-V            27    264   (298) 1685035  
  2251   14.9 10.2  0.2  chr2              46367361 46367782 (13272847) C TDR5              DNA/CMC-EnSpm           (0)    531      87 1685036  
  5479    9.7  0.4  3.2  chr2              46367783 46368590 (13272039) + DNA2-2_DR         DNA                       1    786     (0) 1685037  
   468   11.9  0.0  0.0  chr2              46368595 46368661 (13271968) C TDR5              DNA/CMC-EnSpm         (464)     67       1 1685036  
   474   15.6  0.0  0.5  chr2              46368699 46368785 (13271844) + hAT-N126C_DR      DNA/hAT-Ac              530    643     (0) 1685038  
   469   17.5  0.0  1.2  chr2              46368716 46368796 (13271833) + DNA6-1_DR         DNA/hAT-hAT5            780    859   (290) 1685039 *
  4355   10.5  4.2  0.9  chr2              46368902 46369572 (13271057) + hAT-N45B_DR       DNA/hAT-Blackjack        31    723     (0) 1685040  
   211   18.2  4.8 11.1  chr2              46370882 46370986 (13269643) C EnSpm-N48_DR      DNA/CMC-EnSpm        (1595)   1983    1885 1685041 *
   223   25.0  3.9  0.0  chr2              46370896 46370999 (13269630) + MOSAT_DR          Satellite              1098   1205   (882) 1685042 *
   694   25.5  0.0  1.9  chr2              46370908 46371406 (13269223) + (TCCA)n           Simple_repeat             1    489     (0) 1685043  
   209   12.8  0.0  8.5  chr2              46371362 46371412 (13269217) C Polinton-4_DR     DNA/Maverick         (7591)  12696   12650 1685044 *
   898   17.8  0.6  0.0  chr2              46371416 46371572 (13269057) + LTR-11_DR-LTR     LTR                      36    193     (0) 1685045  
   650   14.9 10.4  0.7  chr2              46371626 46371760 (13268869) + LTR-11_DR-LTR     LTR                      46    193     (0) 1685046  
   263   34.3  0.5  0.0  chr2              46371761 46371969 (13268660) + Zisupton-6_DR     DNA/Zisupton           8514   8723 (13393) 1685047  
   798   14.1  0.0  0.6  chr2              46371970 46371989 (13268640) + (CATA)n           Simple_repeat             1    231     (0) 1685048  
   262   15.8  1.8  0.0  chr2              46372018 46372074 (13268555) C Zisupton-6_DR     DNA/Zisupton        (16999)   5117    5060 1685049  
   437   16.1 14.9  7.3  chr2              46372102 46372255 (13268374) + EnSpm-N26B_DR     DNA/CMC-EnSpm            57    221     (0) 1685050  
   251   17.4 15.9  2.0  chr2              46372256 46372330 (13268299) + hAT-27N1_DR       DNA/hAT-Ac              644    730     (1) 1685051  
   204   15.9  7.4  6.6  chr2              46372429 46372460 (13268169) C Penelope-1_DR     LINE/Penelope        (4121)    325     207 1685052  
   285    8.3  5.8  2.2  chr2              46372461 46372546 (13268083) C hAT-N39_DR        DNA/hAT-Tip100        (210)   1384    1296 1685053 *
   793   20.9  1.6  1.1  chr2              46372497 46372685 (13267944) + Merlin-1_DR       DNA/Merlin             4292   4481  (6046) 1685054  
   222   25.3  7.0  4.3  chr2              46372591 46372747 (13267882) C Zisupton-7_DR     DNA/Zisupton         (4987)  12095   11935 1685055 *
   223   20.0 10.0  0.0  chr2              46373902 46373951 (13266678) C Merlin-1_DR       DNA/Merlin           (7744)   2783    2729 1685056 *
   944   20.0 11.1 13.2  chr2              46373919 46374443 (13266186) + hAT-N21B_DR       DNA/hAT-Ac              706   1220    (81) 1685057  
   256   26.1  0.0  0.0  chr2              46374539 46374607 (13266022) C Copia-11K_DR-LTR  LTR/Gypsy?            (402)     96      28 1685058 *
   350   22.2  0.0  0.0  chr2              46374554 46374634 (13265995) + Copia-11C_DR-LTR  LTR/Gypsy?              356    436     (0) 1685059  
   233   17.8  8.8  1.6  chr2              46374754 46374867 (13265762) + Harbinger-5_DR    DNA/PIF-Harbinger       640    761  (5898) 1685060 *
   298   12.2  1.8  3.7  chr2              46374794 46374904 (13265725) C DNA-N43_DR        DNA/TcMar-Fot1        (415)    639     531 1685061 *
   713   12.8  0.0  0.0  chr2              46374810 46374825 (13265804) + (TG)n             Simple_repeat             1    112   (104) 1685062  
   455   12.2  0.0  8.1  chr2              46374826 46375013 (13265616) C ERV1-N3-I_DR      LTR/ERV1              (825)   3766    3593 1685063 *
   756   16.1  0.0  0.0  chr2              46374877 46375050 (13265579) + Zisupton-7_DR     DNA/Zisupton          11377  11550  (5532) 1685064  
   713   12.8  0.0  0.0  chr2              46375014 46375025 (13265604) + (TG)n             Simple_repeat           113    216     (0) 1685062 *
   329   12.9 21.8  0.0  chr2              46375046 46375146 (13265483) C hAT-N92_DR        DNA/hAT-Ac            (957)    618     496 1685065  
  3558   13.2 16.1  1.1  chr2              46375191 46375950 (13264679) C TC1DR2            DNA/TcMar-Tc1           (4)    872       1 1685066  
   281   25.9  2.5  9.5  chr2              46375814 46375971 (13264658) C DNA8-25_DR        DNA                  (2989)    978     831 1685067 *
   499   10.9  5.2  5.2  chr2              46376955 46377051 (13263578) C Mariner-N14_DR    DNA/TcMar-Tigger        (0)    580     484 1685068 *
  5858   15.7  8.4  2.9  chr2              46377026 46378367 (13262262) + Helitron-N5B_DR   RC/Helitron               1   1387   (260) 1685069  
   231   27.4  1.0  2.1  chr2              46378282 46378378 (13262251) + DIRS-N4_DR        LTR/Ngaro              1949   2044  (3752) 1685070 *
   694    5.3  1.0  2.1  chr2              46378397 46378493 (13262136) + Kolobok-1N1_DR    DNA/Kolobok-T2            1     96  (1327) 1685071  
   476   23.2  0.0  9.1  chr2              46379469 46380239 (13260390) + (TCCA)n           Simple_repeat             1    700     (0) 1685072  
   417   21.1  0.7  6.5  chr2              46380258 46380487 (13260142) + (TCCA)n           Simple_repeat             1    216     (0) 1685072  
   278   30.8  1.6  0.8  chr2              46380439 46380487 (13260142) + hAT-N22B_DR       DNA/hAT-Ac              752    801   (578) 1685073 *
   615   14.0 14.0  0.0  chr2              46380488 46380594 (13260035) + TDR3B             DNA/hAT-Charlie           1    122    (71) 1685074 *
  1781    9.0  1.3 11.5  chr2              46380583 46380897 (13259732) + Merlin-2_DR       DNA/Merlin             6499   6784  (7137) 1685075  
   556   14.3  0.0  0.0  chr2              46380890 46380973 (13259656) + TDR3B             DNA/hAT-Charlie         110    193     (0) 1685076 *
   276   16.6  1.0 14.9  chr2              46381168 46381266 (13259363) C EnSpm-N26B_DR     DNA/CMC-EnSpm         (127)     94       8 1685077  
   244   19.7  3.2  1.6  chr2              46381222 46381283 (13259346) + EnSpm-N26B_DR     DNA/CMC-EnSpm           125    187    (34) 1685078 *
   447   20.6  8.4  3.1  chr2              46382185 46382339 (13258290) + EnSpm-N23_DR      DNA/CMC-EnSpm             1    163   (475) 1685079 *
  1143   18.4 15.4  2.1  chr2              46382323 46382705 (13257924) + hAT-N126D_DR      DNA/hAT-Ac               43    475   (139) 1685080  
   737   13.3  0.0  0.9  chr2              46382703 46382816 (13257813) + hAT-N34B_DR       DNA/hAT-Ac              730    842     (0) 1685081 *
  3573    9.6  4.3  8.8  chr2              46382817 46383443 (13257186) + LOOPERN3B_DR      DNA/Kolobok-T2          449   1049     (0) 1685082  
   247   26.9  1.3  0.0  chr2              46383444 46383521 (13257108) C TDR16             DNA/Merlin            (113)    200     122 1685083 *
   574   16.2 18.4  3.4  chr2              46383459 46383519 (13257110) + DNA8-17_DR        DNA/hAT-Tip100         1515   1645   (168) 1685084  
   509   16.2  9.0  3.9  chr2              46383520 46383641 (13256988) + EnSpm-N10_DR      DNA/CMC-EnSpm          3570   3697  (5611) 1685085 *
   722   11.6 19.9  0.0  chr2              46383533 46383678 (13256951) + HE1_DR1           SINE/tRNA-V-RTE         212    386    (16) 1685086  
   574   16.2 18.4  3.4  chr2              46383679 46383698 (13256931) + DNA8-17_DR        DNA/hAT-Tip100         1646   1693   (120) 1685084  
   629   22.4  4.8  0.5  chr2              46384494 46384681 (13255948) C Kolobok-N16_DR    DNA/Kolobok?            (0)   1242    1047 1685087  
   681   17.6  1.4  3.5  chr2              46384684 46384830 (13255799) C Kolobok-N16_DR    DNA/Kolobok?          (575)    667     524 1685087  
   450   34.9  0.1  8.7  chr2              46384813 46384872 (13255757) + (TCCG)n           Simple_repeat             1     66   (843) 1685088 *
   290   34.9  0.6  1.7  chr2              46384873 46385050 (13255579) + (TTCG)n           Simple_repeat             2    177     (0) 1685089  
   450   34.9  0.1  8.7  chr2              46385051 46385806 (13254823) + (TCCG)n           Simple_repeat            67    909     (0) 1685088  
   204   34.3  4.6  4.1  chr2              46385053 46385086 (13255543) + hAT-N22_DR        DNA/hAT-Ac              256    361  (1377) 1685090 *
   355   37.5  0.0  0.0  chr2              46385087 46385262 (13255367) + (TTCG)n           Simple_repeat             2    177     (0) 1685091  
   204   34.3  4.6  4.1  chr2              46385263 46385480 (13255149) + hAT-N22_DR        DNA/hAT-Ac              362   1057   (681) 1685090  
   499   31.5  0.0  2.5  chr2              46385481 46385889 (13254740) + (TTCG)n           Simple_repeat             1    398     (0) 1685092  
   204   34.3  4.6  4.1  chr2              46385890 46385901 (13254728) + hAT-N22_DR        DNA/hAT-Ac             1058   1108   (630) 1685090  
   265   42.8  0.0  2.2  chr2              46385947 46386130 (13254499) + (TCCG)n           Simple_repeat             1    180     (0) 1685093  
   222   30.6  3.8  2.3  chr2              46385983 46386193 (13254436) + hAT-N22_DR        DNA/hAT-Ac              331    544  (1194) 1685094 *
   888   16.0  0.0  5.1  chr2              46386190 46386374 (13254255) C DNA7-N1_DR        DNA/Zisupton         (5550)   4867    4692 1685095 *
  1169    0.8  0.0  0.0  chr2              46386243 46386374 (13254255) C HE2_DR            SINE/tRNA-V-RTE         (0)    363     232 1685096  
   895   12.6  0.7  1.3  chr2              46386375 46386395 (13254234) C EnSpm-17_DR       DNA/CMC-EnSpm        (6314)   2962    2811 1685097  
   347    7.3  0.0  0.0  chr2              46386402 46386456 (13254173) C Polinton-4_DR     DNA/Maverick         (7607)  12680   12626 1685098  
  1039    9.9  1.5  1.5  chr2              46387987 46388192 (13252437) + EnSpm-N16_DR      DNA/CMC-EnSpm             1    194     (2) 1685099  
   274   13.9 25.2  3.5  chr2              46388193 46388262 (13252367) + hAT-N88_DR        DNA/hAT-Ac              300    394   (188) 1685100  
   456   28.1  3.7  0.0  chr2              46388279 46388413 (13252216) + DNA-AT-1_DR       DNA                       3    142   (250) 1685101 *
   536   10.5 38.5  0.5  chr2              46388403 46388545 (13252084) C Zisupton-6_DR     DNA/Zisupton        (12896)   9220    9024 1685102 *
  2640    8.1 10.9  0.4  chr2              46388428 46388876 (13251753) + Mariner-N38_DR    DNA/TcMar-Tc1            51    546     (1) 1685103  
   314   12.2  1.4  9.0  chr2              46388877 46388913 (13251716) C hAT-N21B_DR       DNA/hAT-Ac            (588)    713     682 1685104 *
  5028    9.0  5.0  1.0  chr2              46388880 46389710 (13250919) C TC1DR2            DNA/TcMar-Tc1          (12)    864       1 1685105  
   856   20.4  0.8  5.7  chr2              46389713 46389949 (13250680) + DNA-AT-1_DR       DNA                     139    364    (28) 1685106  
  1400   10.2 17.5 15.5  chr2              46389950 46390354 (13250275) C hAT-N32E_DR       DNA/hAT-Charlie         (0)    516     105 1685107  
   315   23.2  0.9 12.4  chr2              46390371 46390478 (13250151) + hAT-N88_DR        DNA/hAT-Ac              413    509    (73) 1685108  
   313   24.3  1.0  6.5  chr2              46390537 46390633 (13249996) C Kolobok-N13_DR    DNA                   (367)     92       1 1685109  
   546   18.7  7.8  0.7  chr2              46391797 46391925 (13248704) + EnSpm-N27B_DR     DNA/CMC-EnSpm             7    144    (29) 1685110  
   908   15.2  1.8  1.2  chr2              46391947 46392113 (13248516) + SINE2-1B_DR       SINE/tRNA                11    178    (20) 1685111  
   227   26.6  4.8 10.7  chr2              46392120 46392154 (13248475) + hAT-N150_DR       DNA/hAT-Blackjack      1027   1167   (516) 1685112  
   501   20.3  2.8  4.6  chr2              46392155 46392330 (13248299) C EnSpm-N4B_DR      DNA/CMC-EnSpm?         (24)    196      24 1685113  
   227   26.6  4.8 10.7  chr2              46392331 46392346 (13248283) + hAT-N150_DR       DNA/hAT-Blackjack      1168   1241   (442) 1685112  
   211   17.9  0.0  0.0  chr2              46392822 46392860 (13247769) C Polinton-4_DR     DNA/Maverick         (7628)  12659   12621 1685098  
   228   10.3  0.0  0.0  chr2              46392908 46392946 (13247683) + DNA9-3_DR         DNA/MULE-MuDR?         1157   1195 (10184) 1685114  
   215   22.5  4.8  3.6  chr2              46393068 46393081 (13247548) + DNA-6-N9_DR       DNA                     135    149  (1010) 1685115  
  2078   11.1  4.4  0.3  chr2              46393082 46393398 (13247231) + hAT-N152_DR       DNA/hAT-Blackjack         1    330     (0) 1685116  
   407   20.3  0.0  0.0  chr2              46393419 46393492 (13247137) + Kolobok-N3_DR     DNA/Kolobok-T2?           1     74   (296) 1685117  
   360   22.0  1.0  9.0  chr2              46393507 46393748 (13246881) + (TCTA)n           Simple_repeat             1    274   (214) 1685118  
   230   25.5  0.0  0.0  chr2              46393749 46393850 (13246779) + Ginger1-N1_DR     DNA/Ginger-1            295    396  (2262) 1685119  
   360   22.0  1.0  9.0  chr2              46393851 46394037 (13246592) + (TCTA)n           Simple_repeat           275    488     (0) 1685118 *
   435   12.5  1.1 22.2  chr2              46393874 46394058 (13246571) + Ginger1-N1_DR     DNA/Ginger-1            289    441  (2217) 1685120 *
   916   17.7  1.2  0.0  chr2              46393907 46394102 (13246527) + (TCTG)n           Simple_repeat             1    198     (0) 1685121  
   428   17.1  1.7  5.3  chr2              46393999 46394115 (13246514) + MOSAT_DR          Satellite              1108   1220   (867) 1685122 *
   581    9.1  6.8  0.0  chr2              46394191 46394278 (13246351) + Kolobok-N3_DR     DNA/Kolobok-T2?          67    160   (210) 1685123  
  2521   10.6 16.9  1.6  chr2              46394309 46394757 (13245872) C Kolobok-N2B_DR    DNA/Kolobok-T2        (673)    517       1 1685124  
   221   13.4  7.5  1.8  chr2              46394714 46394766 (13245863) C CryptonV-N3_DR    DNA/Crypton-V       (18373)   2290    2235 1685125 *
   413   15.7  1.9  2.9  chr2              46394767 46394823 (13245806) + Kolobok-N3_DR     DNA/Kolobok-T2?         312    459     (8) 1685126  
   851    5.7  6.5  0.0  chr2              46395589 46395711 (13244918) C Tc1-1_DR          DNA/TcMar-Tc1        (1230)    395     265 1685127  
   331   23.1  0.2  5.8  chr2              46395718 46396366 (13244263) + (TCTA)n           Simple_repeat             1    612     (0) 1685128  
   377   24.5  0.4  5.1  chr2              46396473 46397165 (13243464) + (TCTA)n           Simple_repeat             1    660     (0) 1685129  
   999   18.3  0.2 15.1  chr2              46398275 46398761 (13241868) + (TCCA)n           Simple_repeat             1    692   (526) 1685130  
   234   25.0  6.1  8.7  chr2              46398762 46399055 (13241574) C Polinton-4_DR     DNA/Maverick         (7591)  12696   12410 1685131  
   999   18.3  0.2 15.1  chr2              46399056 46399100 (13241529) + (TCCA)n           Simple_repeat           693    755   (463) 1685130  
   259   22.3 16.6  6.5  chr2              46399101 46399383 (13241246) C Polinton-4_DR     DNA/Maverick         (7596)  12691   12382 1685132  
   999   18.3  0.2 15.1  chr2              46399384 46399705 (13240924) + (TCCA)n           Simple_repeat           756   1218     (0) 1685130 *
  1228    5.0  0.9  1.0  chr2              46399567 46399645 (13240984) + (TCTA)n           Simple_repeat             1    238    (82) 1685133  
   340   18.0 37.9  0.0  chr2              46399646 46399851 (13240778) C Polinton-4_DR     DNA/Maverick         (7592)  12695   12412 1685134 *
   543   18.4  1.9  0.6  chr2              46399704 46399862 (13240767) C Ginger1-N1_DR     DNA/Ginger-1          (277)   2381    2221 1685135  
  1228    5.0  0.9  1.0  chr2              46399863 46399887 (13240742) + (TCTA)n           Simple_repeat           239    320     (0) 1685133  
   263   22.6  0.0  1.9  chr2              46401806 46401859 (13238770) C Zisupton-3_DR     DNA/Zisupton         (3394)   4561    4509 1685136  
   223    1.4  0.0  0.0  chr2              46402623 46402691 (13237938) + (CAAA)n           Simple_repeat             4     72     (0) 1685137  
   747   18.7  1.6  4.9  chr2              46402854 46403044 (13237585) + Penelope-1_DR     LINE/Penelope             4    188  (4258) 1685138  
   442   15.1  1.6  0.5  chr2              46402910 46402922 (13237707) C ZFERV-2-I_DR      LTR/ERV1             (9723)    841     793 1685139 *
   661    8.6  0.0  8.5  chr2              46402923 46403062 (13237567) C EnSpm-N42B_DR     DNA/CMC-EnSpm        (2875)   1429    1301 1685140  
   479    4.5  0.0  2.3  chr2              46402945 46403080 (13237549) + Mariner-N5C_DR    DNA/TcMar              1411   1543  (6378) 1685141 *
   442   15.1  1.6  0.5  chr2              46403063 46403095 (13237534) C ZFERV-2-I_DR      LTR/ERV1             (9723)    792     654 1685139 *
   204    9.7  3.9  6.9  chr2              46403081 46403119 (13237510) + EnSpm-N37_DR      DNA/CMC-EnSpm          4256   4425  (2222) 1685142 *
   204   12.8  0.0  0.0  chr2              46403104 46403150 (13237479) + Tx1-34_DR         LINE/L1-Tx1            5403   5449     (3) 1685143 *
   225   12.5  0.0  0.0  chr2              46403118 46403149 (13237480) + Harbinger-N17_DR  DNA/PIF-Harbinger       526    557  (1088) 1685144  
   211    6.6  3.3  0.0  chr2              46403344 46403404 (13237225) + ENSPM-6_DR        DNA/CMC-EnSpm         28316  28378  (4238) 1685145  
   467    3.6  0.0  0.0  chr2              46403417 46403472 (13237157) + Merlin-1_DR       DNA/Merlin             1134   1189  (9338) 1685146  
   862   12.1 10.4  3.0  chr2              46403579 46403656 (13236973) C EnSpm-N2_DR       DNA/CMC-EnSpm         (846)   3169    2994 1685147  
   494    9.1  0.7  0.0  chr2              46403657 46403799 (13236830) C DNA-X-5_DR        DNA/hAT                (91)   1130     987 1685148 *
   517    5.8  0.0  4.9  chr2              46403680 46403807 (13236822) + Mariner-N5C_DR    DNA/TcMar              1411   1532  (6389) 1685149  
   233   14.3  6.5  5.1  chr2              46403704 46403858 (13236771) C hAT-25N1_DR       DNA/hAT-Charlie       (129)    876     720 1685150 *
   862   12.1 10.4  3.0  chr2              46403808 46403827 (13236802) C EnSpm-N2_DR       DNA/CMC-EnSpm         (846)   2993    2944 1685147  
  1853   12.9 13.8  5.4  chr2              46404155 46404603 (13236026) + MuDR-2N1_DR       DNA/MULE-MuDR          4578   5062  (7163) 1685151 *
  2983   15.5 20.1  1.7  chr2              46404231 46404606 (13236023) C Merlin-2_DR       DNA/Merlin           (2756)  11165   10119 1685152  
  3306    8.2  5.3  1.7  chr2              46404607 46405117 (13235512) + TE-X-1B_DR        DNA                     847   1375    (34) 1685153  
   980   16.0 13.5  1.1  chr2              46404893 46405144 (13235485) + Merlin-1_DR       DNA/Merlin             1288   1570  (8957) 1685154 *
   584   13.9 10.9 12.3  chr2              46405703 46406178 (13234451) C hAT-N177B_DR      DNA/hAT-Tip100        (272)    692     223 1685155  
  2512    7.7  5.5  4.0  chr2              46407165 46407583 (13233046) + EnSpm-N21_DR      DNA/CMC-EnSpm             8    432    (47) 1685156  
   213    2.9  2.9  0.0  chr2              46408404 46408437 (13232192) C EnSpm-N40B_DR     DNA/CMC-EnSpm         (735)   4772    4738 1685157  
   202   18.2  0.0  2.3  chr2              46408711 46408755 (13231874) C Gypsy-168B_DR-I   LTR/Gypsy            (2811)   1378    1335 1685158  
  2011   15.7 17.7  0.3  chr2              46409151 46409647 (13230982) C hAT-N22C_DR       DNA/hAT-Ac              (0)    694     112 1685159  
   458   24.3  1.4  5.1  chr2              46409620 46409762 (13230867) C CryptonV-N5_DR    DNA/Crypton-V       (19271)   5266    5129 1685160 *
  2111   14.8  3.4  0.0  chr2              46409650 46410000 (13230629) C HE1_DR1           SINE/tRNA-V-RTE        (30)    372      10 1685161  
  1397   24.2  3.3  3.3  chr2              46410001 46410032 (13230597) C EnSpm-6N1_DR      DNA/CMC-EnSpm        (2823)   6330    6021 1685162  
   576   12.9  2.1  0.0  chr2              46410002 46410094 (13230535) C hAT-N22_DR        DNA/hAT-Ac           (1616)    122      28 1685163 *
  3654    6.8  3.3  0.0  chr2              46410106 46410590 (13230039) C TC1DR3            DNA/TcMar-Tc1         (724)    501       1 1685164  
  6306   12.0  2.2  2.8  chr2              46410639 46411676 (13228953) C L2-1_DR           LINE/L2                (15)   4970    3939 1685165  
  1098   10.8  1.0  5.6  chr2              46411745 46411949 (13228680) C DNA11TA1B_DR      DNA/CMC-EnSpm           (6)    197       2 1685166  
   703   15.4  1.8  6.3  chr2              46412386 46412551 (13228078) + CryptonV-N6_DR    DNA/Crypton-V            61    219   (343) 1685167  
  4897   19.0 14.8  7.3  chr2              46412552 46414440 (13226189) + EnSpm-N7_DR       DNA/CMC-EnSpm             2   1843   (396) 1685168  
  2086   13.1 12.3  1.3  chr2              46414481 46414967 (13225662) + TDR7              DNA                       1    540     (1) 1685169  
   284   23.0  0.0  0.0  chr2              46415479 46415552 (13225077) + hAT-N178B_DR      DNA/hAT-Ac              122    195  (1688) 1685170 *
   351   17.4  0.0  0.0  chr2              46415491 46415559 (13225070) + (TAG)n            Simple_repeat             2     70     (0) 1685171  
   296   26.3  0.0  2.8  chr2              46415493 46415637 (13224992) + DNA-1-7_DR        DNA/PIF-Harbinger       671    811   (627) 1685172 *
   338   22.9  0.8  2.8  chr2              46415560 46415605 (13225024) + DNA-6-N2_DR       DNA                    4192   4306   (750) 1685173  
   469   13.1  1.4  1.4  chr2              46415814 46415953 (13224676) + (TTA)n            Simple_repeat             2    141     (0) 1685174  
   237   16.1  0.0  7.4  chr2              46416022 46416108 (13224521) C hAT-N178B_DR      DNA/hAT-Ac           (1665)    218     138 1685175 *
   269   20.4  0.0  0.0  chr2              46416050 46416152 (13224477) + (TTA)n            Simple_repeat             1    103     (0) 1685176  
   215   13.5  2.7  0.0  chr2              46417305 46417378 (13223251) + (TAA)n            Simple_repeat             1     76     (0) 1685177 *
   377   15.6  2.0  0.7  chr2              46417324 46417459 (13223170) C DNA-6-N2_DR       DNA                   (741)   4315    4174 1685178 *
   526   13.5  0.0 11.2  chr2              46417380 46417599 (13223030) + (TTA)n            Simple_repeat             1    195     (0) 1685179  
  1219    8.3  0.0  0.0  chr2              46417936 46418115 (13222514) + (CAGA)n           Simple_repeat             1    180     (0) 1685180  
  1002    5.3  1.3  0.0  chr2              46417980 46418131 (13222498) C Ginger1-N1_DR     DNA/Ginger-1         (2217)    441     288 1685181 *
   343    8.8  2.9  0.0  chr2              46418073 46418140 (13222489) C EnSpm-N61_DR      DNA/CMC-EnSpm        (1753)   2380    2311 1685182 *
   833   14.0  5.3  0.0  chr2              46418893 46419042 (13221587) C DNA8-17_DR        DNA/hAT-Tip100        (360)   1453    1296 1685183  
   226    8.7  2.2  0.0  chr2              46419042 46419087 (13221542) + CryptonV-N4_DR    DNA/Crypton-V          3162   3208 (10285) 1685184 *
   647   17.9  8.9  6.2  chr2              46419043 46419082 (13221547) C CryptonV-2_DR     DNA/Crypton-V         (852)  20959   20765 1685185  
   255   12.5  1.9  3.8  chr2              46419212 46419319 (13221310) + (TTA)n            Simple_repeat             2    107     (0) 1685186  
   262   19.7  3.2  4.6  chr2              46419457 46419549 (13221080) + DNA-1-7_DR        DNA/PIF-Harbinger       737    888   (550) 1685187  
   312   14.8  0.0  0.0  chr2              46419550 46419610 (13221019) + (CAT)n            Simple_repeat             3     63     (0) 1685188  
   800    7.1  0.0 14.9  chr2              46419615 46419861 (13220768) + ZFERV-2-I_DR      LTR/ERV1                669    883  (9681) 1685189 *
  1295   21.4  0.0  7.1  chr2              46419651 46419937 (13220692) C Zisupton-6_DR     DNA/Zisupton        (13466)   8650    8383 1685190  
   633   27.1  0.0  0.7  chr2              46419694 46419744 (13220885) + Zisupton-6_DR     DNA/Zisupton           8683   8902 (13214) 1685191 *
   815   16.0  0.9  0.5  chr2              46419745 46419964 (13220665) + DNA9-3_DR         DNA/MULE-MuDR?         9442   9662  (1717) 1685192  
   633   27.1  0.0  0.7  chr2              46419965 46419976 (13220653) + Zisupton-6_DR     DNA/Zisupton           8903   8963 (13153) 1685191  
   382   20.9  0.0  5.5  chr2              46420683 46420778 (13219851) C CryptonV-N6_DR    DNA/Crypton-V           (3)    559     469 1685193 *
   507   20.6 11.2  0.6  chr2              46420766 46420926 (13219703) C REX1-5_DR         LINE/Rex-Babar          (2)   2657    2480 1685194  
  8051    5.5  4.4  1.6  chr2              46420927 46422054 (13218575) + TDR1              DNA/TcMar-Tc1             1   1160    (76) 1685195  
  3064    5.4  0.8  0.0  chr2              46422055 46422443 (13218186) C DNA-AT-1_DR       DNA                     (0)    392       1 1685196  
   392   13.0  1.3  1.3  chr2              46422444 46422521 (13218108) + TDR1              DNA/TcMar-Tc1          1159   1236     (0) 1685197  
  1412    8.8  0.5  0.0  chr2              46422555 46422748 (13217881) + hAT-N66B_DR       DNA/hAT-Charlie           1    195     (0) 1685198  
   416   18.1  1.7  4.0  chr2              46423065 46423242 (13217387) C DNA-6-N5B_DR      DNA                  (2281)   1242    1069 1685199 *
   828   13.1  0.9  3.1  chr2              46423111 46423339 (13217290) C EnSpm-N25_DR      DNA/CMC-EnSpm        (3689)    997     774 1685200 *
  1138   21.7  0.0  1.2  chr2              46423154 46423409 (13217220) + Zisupton-7_DR     DNA/Zisupton          12236  12488  (4594) 1685201  
   550   13.8  0.2 25.9  chr2              46423245 46423666 (13216963) + EnSpm-N48_DR      DNA/CMC-EnSpm          1621   1956  (1622) 1685202 *
  1046   14.8  0.0  0.2  chr2              46423410 46423580 (13217049) C Zisupton-6_DR     DNA/Zisupton        (13276)   8840    8415 1685203  
   609    9.4  0.0  0.0  chr2              46423595 46423690 (13216939) + (ATTG)n           Simple_repeat             4     99     (0) 1685204  
   235   15.3  3.6  6.1  chr2              46424342 46424508 (13216121) C DNA-1-7_DR        DNA/PIF-Harbinger     (599)    839     677 1685205 *
   603   29.1  0.0  5.2  chr2              46424414 46424970 (13215659) + (TTG)n            Simple_repeat             1    527     (0) 1685206  
   515   10.2  1.1  1.1  chr2              46424794 46424971 (13215658) + (TTA)n            Simple_repeat             3    180     (0) 1685207 *
   406   17.6  7.1  0.8  chr2              46425280 46425405 (13215224) + Helitron-2_DR     RC/Helitron            5953   6086 (21326) 1685208 *
   418    7.7  0.0  0.0  chr2              46425323 46425413 (13215216) C Zisupton-7_DR     DNA/Zisupton         (5622)  11460   11370 1685209  
   382   12.1  1.0  1.0  chr2              46425643 46425742 (13214887) + Zisupton-7_DR     DNA/Zisupton           4594   4693 (12389) 1685210 *
   417   12.7  0.9  1.8  chr2              46425666 46425777 (13214852) C EnSpm-N14_DR      DNA/CMC-EnSpm         (940)   3640    3530 1685211  
   288   25.3  1.2  1.2  chr2              46425921 46425933 (13214696) + EnSpm-N44_DR      DNA/CMC-EnSpm          5410   5422  (3230) 1685212  
  2705    6.7  0.8  0.6  chr2              46425934 46426294 (13214335) + HE2_DR            SINE/tRNA-V-RTE           2    363     (0) 1685213  
  1888   17.4  5.8 12.4  chr2              46425994 46426815 (13213814) + Helitron-2_DR     RC/Helitron           23049  23822  (3590) 1685214 *
   974   21.0 20.4  4.7  chr2              46426680 46427139 (13213490) + Merlin-1_DR       DNA/Merlin             3978   4506  (6021) 1685215 *
   933   16.8  3.1 10.3  chr2              46426964 46427222 (13213407) C SINE2-5_DR        SINE/tRNA-V-RTE         (0)    282      41 1685216 *
   685    6.1  5.2 15.6  chr2              46427213 46427248 (13213381) + DNA-N35_DR        DNA                     751    891   (293) 1685217 *
   690    6.1  6.7  4.1  chr2              46427249 46427367 (13213262) C DNA-TTAA-3_DR     DNA                   (763)    416     295 1685218  
  1443   11.6 26.1  1.3  chr2              46427397 46427703 (13212926) C TDR13B            DNA                    (76)    687     306 1685219  
   841   16.0  1.7  9.9  chr2              46427704 46427877 (13212752) C TDR13B            DNA                   (602)    161       1 1685219  
   641   14.6  1.0  0.0  chr2              46427881 46427983 (13212646) + DNA-N35_DR        DNA                    1028   1131    (53) 1685220  
   426   23.1  4.3  0.0  chr2              46427984 46427997 (13212632) + DNA-5-8_DR        DNA/hAT-hAT5           1123   1244   (236) 1685221 *
   939   10.8  1.4  0.0  chr2              46427992 46428130 (13212499) C SINE2-3B_DR       SINE/tRNA-V            (95)    256     116 1685222  
   375   14.5 22.7  3.3  chr2              46428026 46428153 (13212476) + EnSpm-N11_DR      DNA/CMC-EnSpm          2823   2974  (2379) 1685223 *
   860   19.9  3.8  3.1  chr2              46428153 46428442 (13212187) C Gypsy-215_DR-LTR  LTR/Gypsy             (274)    488     197 1685224  
  2460    9.9  0.6  0.0  chr2              46428450 46428794 (13211835) C Tc1-7_DR          DNA/TcMar-Tc1        (1206)    440      94 1685225  
   254   25.9  4.3  6.3  chr2              46428800 46428960 (13211669) C Gypsy-215_DR-LTR  LTR/Gypsy             (536)    226      69 1685224  
   693   25.8  0.1  6.9  chr2              46431453 46432626 (13208003) + (TCCA)n           Simple_repeat             1   1094     (0) 1685226  
   363   12.7  0.0  0.0  chr2              46432570 46432640 (13207989) C Polinton-4_DR     DNA/Maverick         (7603)  12684   12614 1685227 *
   425   11.6  0.0  6.4  chr2              46432648 46432730 (13207899) + EnSpm-3N1_DR      DNA/CMC-EnSpm           106    183     (0) 1685228  
   213   17.0  0.0  6.8  chr2              46432676 46432738 (13207891) C EnSpm-N14_DR      DNA/CMC-EnSpm         (269)   4311    4253 1685229 *
   263    7.0  0.0  0.0  chr2              46432760 46432830 (13207799) + (TTTA)n           Simple_repeat             2     72     (0) 1685230  
   256   13.9  4.7  4.7  chr2              46432770 46432875 (13207754) + hAT-10_DR         DNA/hAT-Tip100         4177   4282   (198) 1685231 *
   238   10.7  5.4  0.0  chr2              46433599 46433654 (13206975) + ENSPM-6_DR        DNA/CMC-EnSpm         28308  28366  (4250) 1685232 *
   499   12.6  0.0  2.4  chr2              46433606 46433776 (13206853) + (TAAA)n           Simple_repeat             1    167     (0) 1685233  
   218   17.6  0.0  0.0  chr2              46433655 46433669 (13206960) C L1-119_DR         LINE/L1              (4071)   1203    1133 1685234 *
   206   16.7  2.3  2.3  chr2              46433670 46433681 (13206948) + Mariner-N5_DR     DNA/TcMar               327    412  (8557) 1685235  
   758   14.4 18.0  0.5  chr2              46434032 46434192 (13206437) C CryptonV-N5_DR    DNA/Crypton-V       (11745)  12792   12604 1685236  
   256   26.5  9.3  5.5  chr2              46434096 46434235 (13206394) C EnSpm-N42B_DR     DNA/CMC-EnSpm        (3232)   1072     928 1685237 *
   229   18.1  1.2 10.1  chr2              46434202 46434287 (13206342) C DNA-2-30_DR       DNA                   (164)    224     146 1685238 *
   317   10.2  1.3  2.1  chr2              46434234 46434301 (13206328) + DNA-2-30B_DR      DNA                     201    265   (123) 1685239 *
   727    7.1  2.3  0.6  chr2              46434290 46434460 (13206169) + (TATAA)n          Simple_repeat             5    178     (0) 1685240  
   637   15.1  6.4  2.5  chr2              46434856 46435011 (13205618) C TDR24             DNA                     (1)    443     282 1685241  
   553   16.7  6.2  2.4  chr2              46435045 46435206 (13205423) C Copia-30_DR-LTR   LTR/Gypsy?              (0)    467     312 1685242  
   262   13.0  2.0  0.0  chr2              46435237 46435336 (13205293) + (CAA)n            Simple_repeat             3    104     (0) 1685243 *
  1205   11.0  7.8  0.0  chr2              46435324 46435514 (13205115) C DNA-3-2_DR        DNA/PIF-Harbinger     (327)    646     441 1685244  
   552    9.8  0.0  0.0  chr2              46435520 46435601 (13205028) + TDR2              DNA/TcMar-Tc1           744    825   (112) 1685245  
  5168    5.1  1.9  0.1  chr2              46435602 46436272 (13204357) + hAT-32N1B_DR      DNA/hAT-Charlie           1    683     (0) 1685246  
   825    8.7  4.3  0.0  chr2              46436273 46436385 (13204244) + TDR2              DNA/TcMar-Tc1           818    935     (2) 1685247  
   204   24.2  1.6  0.0  chr2              46436430 46436448 (13204181) + EnSpm-8_DR        DNA/CMC-EnSpm          5928   5947  (3494) 1685248  
   268   19.6  0.0  0.0  chr2              46436449 46436504 (13204125) C Kolobok-N10C_DR   DNA/Kolobok             (1)    343     288 1685249  
  1191    4.0  0.0  0.0  chr2              46437775 46437924 (13202705) C Mariner-N38_DR    DNA/TcMar-Tc1         (281)    266     117 1685250  
   505   17.6  4.2  5.4  chr2              46437790 46437957 (13202672) + Zisupton-6_DR     DNA/Zisupton          20982  21147   (969) 1685251 *
   688    8.8  0.0  0.0  chr2              46437925 46438015 (13202614) C hAT-N102B_DR      DNA/hAT-Tip100        (421)    486     396 1685252  
   873    8.0 35.8  0.0  chr2              46438026 46438201 (13202428) C hAT-N102B_DR      DNA/hAT-Tip100        (668)    239       1 1685252  
   296   17.7  0.0 17.1  chr2              46438215 46438296 (13202333) C Kolobok-N11_DR    DNA/Kolobok-T2        (254)    217     148 1685253  
  1537    8.1 46.2  1.9  chr2              46438340 46438744 (13201885) C hAT-N172_DR       DNA/hAT-Charlie         (0)    581       1 1685254  
   654   26.7  0.0  2.5  chr2              46439541 46439705 (13200924) + Harbinger-N10_DR  DNA/PIF-Harbinger        75    235    (93) 1685255  
   405   25.2  0.0  3.8  chr2              46439663 46439711 (13200918) + DNA-8-9_DR        DNA/hAT-Ac              434    564  (3155) 1685256 *
   522   14.9  0.0  0.0  chr2              46439712 46439798 (13200831) C Harbinger-N28_DR  DNA/PIF-Harbinger       (0)    662     576 1685257  
  2508   10.2  1.8  9.3  chr2              46439802 46440298 (13200331) + Mariner-N38_DR    DNA/TcMar-Tc1             1    463    (84) 1685258  
  7234    1.6  1.4  0.0  chr2              46440339 46441177 (13199452) C L2-2_DRe          LINE/L2                 (3)   4235    3385 1685259  
   253   17.5  7.5  8.6  chr2              46441183 46441276 (13199353) C DNA-1-7_DR        DNA/PIF-Harbinger     (886)    552     460 1685260  
   637   20.9  6.5  0.0  chr2              46441316 46441454 (13199175) C DNA-1-7_DR        DNA/PIF-Harbinger    (1195)    243      96 1685260  
  2212    9.5  0.0  0.9  chr2              46441465 46441782 (13198847) + Mariner-N20_DR    DNA/TcMar-Tc1           367    681   (188) 1685261  
   578   13.8  0.0  0.0  chr2              46441780 46441873 (13198756) + Mariner-N20_DR    DNA/TcMar-Tc1           776    869     (0) 1685262 *
  6317   10.9  2.6  0.1  chr2              46442881 46443776 (13196853) C EXPANDER1_DR      LINE/RTE-BovB           (0)   3365    2448 1685263  
   577    8.6  1.1  2.1  chr2              46443890 46443984 (13196645) C hAT-N25B_DR       DNA/hAT-Ac              (0)    720     627 1685264  
   235   10.1  0.0 19.5  chr2              46443985 46444033 (13196596) C hAT-N25B_DR       DNA/hAT-Ac            (514)    206     166 1685264  
  4650   10.3  2.6  7.5  chr2              46444035 46444923 (13195706) C LTR1_DR           LTR/Gypsy?              (0)    848       1 1685265  
  2414   19.3  0.7  1.1  chr2              46444937 46445381 (13195248) C Harbinger-8N2_DR  DNA/PIF-Harbinger     (100)    448       6 1685266  
   972   17.3  9.2  0.0  chr2              46445316 46445500 (13195129) C hAT-N25_DR        DNA/hAT-Ac            (627)    202       1 1685267 *
   302   16.7  3.4  5.6  chr2              46445897 46446042 (13194587) + Dada-U6_DR        DNA/Dada                745    887  (8076) 1685268 *
  3160   18.9  2.4  2.5  chr2              46445921 46446974 (13193655) C Zisupton-6_DR     DNA/Zisupton        (12735)   9381    8388 1685269  
  2830    8.6  0.0 10.0  chr2              46447911 46448415 (13192214) C piggyBac-N13B_DR  DNA/PiggyBac            (0)   1401     943 1685270  
   959    3.6  0.0  0.0  chr2              46448416 46448526 (13192103) + ERV1-N2-LTR_DR    LTR                       1    111   (683) 1685271  
  8681    6.0  1.2  0.7  chr2              46448527 46449664 (13190965) C Harbinger3N_DR    DNA/PIF-Harbinger       (0)   1144       1 1685272  
  5022    5.5  1.6  0.7  chr2              46449665 46450344 (13190285) + ERV1-N2-LTR_DR    LTR                     109    794     (0) 1685271  
  5119    7.6  3.4 21.4  chr2              46450345 46451455 (13189174) C piggyBac-N13B_DR  DNA/PiggyBac          (455)    946       1 1685270  
  3525    5.7  0.0  0.7  chr2              46451583 46452017 (13188612) + DNA21TA1_DR       DNA/TcMar-Tc1             1    432   (107) 1685273  
  7995    5.3  0.6  0.1  chr2              46452018 46453043 (13187586) C Mariner-N23_DRe   DNA/TcMar-ISRm11        (0)   1031       1 1685274  
   427    5.4  0.0  0.0  chr2              46453044 46453099 (13187530) + DNA21TA1_DR       DNA/TcMar-Tc1           431    486    (53) 1685275  
  7802    2.2  1.0  0.1  chr2              46453101 46454025 (13186604) + Mariner-N25_DR    DNA/TcMar-ISRm11          1    933     (0) 1685276  
   249   10.1  0.0 21.1  chr2              46454028 46454090 (13186539) + DNA21TA1_DR       DNA/TcMar-Tc1           488    539     (0) 1685277  
  2151   15.2  1.7  2.0  chr2              46454097 46454498 (13186131) C TE-X-11_DR        Unknown              (1728)    478      78 1685278  
   285   23.4  0.0 21.4  chr2              46454581 46454705 (13185924) C Harbinger-N16B_DR DNA/PIF-Harbinger    (2342)    103       1 1685279  
   262   16.6  1.4  5.1  chr2              46455053 46455331 (13185298) + T-rich            Low_complexity            1    268     (0) 1685280  
   366    7.4  0.0  4.0  chr2              46455400 46455581 (13185048) + (TTTTA)n          Simple_repeat             1    175     (0) 1685281  
   382   28.1  0.0  9.0  chr2              46456424 46456438 (13184191) + EnSpm-N10_DR      DNA/CMC-EnSpm          2170   2299  (7006) 1685282  
   517   20.0  0.0  1.1  chr2              46456440 46456535 (13184094) + Harbinger-8_DR    DNA/PIF-Harbinger         1     95  (2238) 1685283  
   416   22.0  0.0 10.4  chr2              46456536 46456565 (13184064) C Harbinger-8N2_DR  DNA/PIF-Harbinger       (0)    547     434 1685284  
  1349    9.8  7.9  0.0  chr2              46456620 46456834 (13183795) C SINE2-4_DR        SINE/tRNA-V-RTE         (1)    370     139 1685285  
   285   21.3  4.0  7.1  chr2              46456745 46456834 (13183795) + hAT5-N2B_DR       DNA/hAT-hAT5           1375   1461   (667) 1685286 *
  7241    6.1  0.9  1.9  chr2              46456835 46457791 (13182838) + DNA6-8B_DR        DNA                       1    948  (1724) 1685287  
   823    9.8  4.9  0.0  chr2              46457791 46457912 (13182717) + TDR17B            DNA/Sola-1              647    774   (772) 1685288 *
   683   20.7  2.0  0.7  chr2              46457913 46457935 (13182694) + DNA9-3_DR         DNA/MULE-MuDR?         1548   1694  (9685) 1685289  
   983   16.2  0.0  8.3  chr2              46457936 46458143 (13182486) + DNA11TA1_DR       DNA/CMC-EnSpm             4    195     (8) 1685290  
   467   22.6  2.2  1.5  chr2              46458030 46458164 (13182465) C Polinton-2N1_DR   DNA/Maverick         (7137)   3955    3820 1685291 *
   236   23.2 12.2  0.0  chr2              46458192 46458273 (13182356) C EnSpm-20_DR       DNA/CMC-EnSpm        (7967)    951     860 1685292 *
   353   24.1  2.5  0.0  chr2              46458206 46458284 (13182345) + hAT-N60_DR        DNA/hAT-Ac             1000   1080   (425) 1685293  
  4405   10.1  6.7  3.7  chr2              46458294 46459086 (13181543) + DNA-1-7_DR        DNA/PIF-Harbinger         2    817   (621) 1685294  
   267   16.3  2.5  6.6  chr2              46459021 46459099 (13181530) C Merlin-2_DR       DNA/Merlin          (10129)   3792    3717 1685295 *
   330   21.8  2.6  0.0  chr2              46459103 46459180 (13181449) C hAT-N21_DR        DNA/hAT-Charlie      (1084)    762     683 1685296  
  6495    6.5  5.1  4.8  chr2              46459858 46460836 (13179793) + hAT-N30_DR        DNA/hAT-Ac                1    982     (0) 1685297  
   309   20.3  0.0  0.0  chr2              46460837 46460902 (13179727) + hAT-N178B_DR      DNA/hAT-Ac              131    196  (1687) 1685298 *
   391   27.2  0.0  0.0  chr2              46460840 46460953 (13179676) + (TAG)n            Simple_repeat             2    115     (0) 1685299  
  2290    9.4 12.9  0.0  chr2              46460988 46461412 (13179217) C TC1DR2            DNA/TcMar-Tc1         (328)    548      69 1685300  
   282   19.1 16.9  0.0  chr2              46461416 46461504 (13179125) C SAT-26_DR         Satellite            (1714)   2169    2066 1685301 *
  1182   14.6 14.6  0.0  chr2              46461426 46461664 (13178965) C HE1_DR1           SINE/tRNA-V-RTE       (127)    275       2 1685302  
   535   22.0  0.0  2.4  chr2              46461556 46461681 (13178948) C DNA8-10_DR        DNA/hAT-Ac           (2035)   1983    1861 1685303 *
   468   10.6  0.0  4.0  chr2              46461738 46461808 (13178821) + piggyBac-N5B_DR   DNA/PiggyBac?          1091   1158   (580) 1685304  
   532    6.2  2.4  1.2  chr2              46461809 46461887 (13178742) + TDR7              DNA                       1     80   (461) 1685305  
  2239   17.0  2.5  2.1  chr2              46461888 46462362 (13178267) + Copia-11I_DR-LTR  LTR/Gypsy?                1    477     (0) 1685306  
  2125    9.9 11.7  0.0  chr2              46462363 46462765 (13177864) + TDR7              DNA                      76    525    (16) 1685307 *
  2852    8.8 10.7  3.3  chr2              46462755 46463261 (13177368) + piggyBac-N5B_DR   DNA/PiggyBac?          1189   1731     (7) 1685308  
   461    9.1  0.0  0.0  chr2              46463305 46463370 (13177259) C DNA11TA1_DR       DNA/CMC-EnSpm         (137)     66       1 1685309  
   200   18.2  3.5  5.3  chr2              46463957 46463982 (13176647) C EnSpm-N39C_DR     DNA/CMC-EnSpm?       (1603)   1990    1947 1685310  
   200    3.9  0.0  0.0  chr2              46463983 46464008 (13176621) C DNA6-1_DR         DNA/hAT-hAT5          (433)    716     691 1685311  
   226   24.5  9.4  0.0  chr2              46464880 46464932 (13175697) C tRNA-Pro-CCY      tRNA                    (2)     73      16 1685312  
   227   16.7  2.1  0.0  chr2              46465386 46465433 (13175196) + DNA6-6_DR         DNA                    9986  10034  (1247) 1685313 *
   270   23.1  3.1  6.4  chr2              46465404 46465500 (13175129) + ANGEL             DNA/Kolobok             215    308     (1) 1685314  
   231   26.0  3.7  4.6  chr2              46465501 46465512 (13175117) C EnSpm-8_DR        DNA/CMC-EnSpm        (1660)   7781    7674 1685315  
   345    2.4  1.5  2.3  chr2              46465944 46466073 (13174556) + (TTTA)n           Simple_repeat             4    132     (0) 1685316  
   249    7.4  6.2  0.0  chr2              46466005 46466085 (13174544) C Mariner-N5_DR     DNA/TcMar            (6767)   2202    2117 1685317 *
  2299    3.1  1.4  0.0  chr2              46466270 46466560 (13174069) + L2-2_DRe          LINE/L2                3944   4238     (0) 1685318  
   791   21.8  0.2  8.2  chr2              46467934 46467973 (13172656) + (TCCA)n           Simple_repeat             1     65   (864) 1685319  
   247   24.4  7.4  6.3  chr2              46467974 46468257 (13172372) C Polinton-4_DR     DNA/Maverick         (7595)  12692   12406 1685320 *
   299   34.8  1.9  5.0  chr2              46468055 46468299 (13172330) + (TCCG)n           Simple_repeat             1    237     (0) 1685321  
   791   21.8  0.2  8.2  chr2              46468300 46468816 (13171813) + (TCCA)n           Simple_repeat            66    929     (0) 1685319  
   324   24.1  0.0  9.1  chr2              46468732 46468827 (13171802) C Polinton-4_DR     DNA/Maverick         (7582)  12705   12618 1685322 *
   422   17.5  0.0 12.9  chr2              46469179 46469283 (13171346) + Zisupton-6_DR     DNA/Zisupton           8491   8583 (13533) 1685323 *
   447   20.2  0.0  1.1  chr2              46469195 46469284 (13171345) + Polinton-1_DR     DNA/Maverick          17091  17179  (1306) 1685324 *
   504   15.6  1.1  0.0  chr2              46469206 46469295 (13171334) + DNA8-25_DR        DNA                     674    764  (3203) 1685325  
   363   24.2  2.9  2.9  chr2              46469210 46469311 (13171318) C EnSpm-N13_DR      DNA/CMC-EnSpm       (16099)   6050    5949 1685326 *
   247   32.5  3.4  1.6  chr2              46469219 46469285 (13171344) C IS3EU-1_DR        DNA/IS3EU            (1995)   6709    6641 1685327 *
  1431    2.9  0.0  0.0  chr2              46469286 46469459 (13171170) + Mariner-9_DR      DNA/TcMar-Tc1             3    176  (1437) 1685328  
   285   26.3  2.5  3.4  chr2              46469312 46469333 (13171296) C hAT-N48B_DR       DNA/hAT-Ac            (494)   1623    1546 1685329 *
   221   16.7  0.0  0.0  chr2              46470458 46470493 (13170136) + Kolobok-N16_DR    DNA/Kolobok?            387    422   (820) 1685330  
   278   11.6  0.0  0.0  chr2              46470496 46470538 (13170091) C hAT-N34B_DR       DNA/hAT-Ac              (0)    842     800 1685331 *
   913   12.8  0.6  3.2  chr2              46470535 46470695 (13169934) C hAT-N173_DR       DNA/hAT-Ac            (970)    772     616 1685332  
   208   23.5  5.9  0.0  chr2              46470761 46470811 (13169818) C CryptonV-N5_DR    DNA/Crypton-V        (4646)  19891   19838 1685333  
  1445   16.4  0.9  3.6  chr2              46471818 46471941 (13168688) + HATN4_DR          DNA/hAT-Charlie           3    315    (81) 1685334  
  1138   19.9  0.0  3.5  chr2              46471942 46472175 (13168454) C hAT-N127_DR       DNA/hAT-Charlie      (4284)   6032    5807 1685335  
   942   19.6  2.4  0.5  chr2              46471993 46472202 (13168427) C EnSpm-N36B_DR     DNA/CMC-EnSpm        (2193)   1223    1010 1685336 *
  1445   16.4  0.9  3.6  chr2              46472203 46472225 (13168404) + HATN4_DR          DNA/hAT-Charlie         316    378    (18) 1685334  
   470   23.7  2.6  0.8  chr2              46472214 46472328 (13168301) + Harbinger-N10_DR  DNA/PIF-Harbinger        87    203   (125) 1685337 *
   367   24.4  0.0  0.0  chr2              46472371 46472448 (13168181) + DNA2-16_DR        DNA                   13833  13910  (4141) 1685338 *
   927   17.8  7.8  0.0  chr2              46472382 46472561 (13168068) + EnSpm-N40_DR      DNA/CMC-EnSpm          3210   3403  (1991) 1685339  
   365   26.4  0.0  0.0  chr2              46472449 46472461 (13168168) C TDR19             DNA/hAT               (204)    201     111 1685340 *
   265    9.1  0.0  4.5  chr2              46472588 46472633 (13167996) C EnSpm-N10_DR      DNA/CMC-EnSpm        (3261)   6047    6004 1685341 *
   285   13.9  0.0  0.0  chr2              46472598 46472633 (13167996) C TDR19             DNA/hAT               (369)     36       1 1685340  
   281   13.7  0.0  2.0  chr2              46472634 46472649 (13167980) + TDR19             DNA/hAT-Charlie         159    209   (196) 1685342  
  1708   10.3  0.8  0.0  chr2              46473158 46473409 (13167220) C Mariner-N7_DR     DNA/TcMar               (0)    261       8 1685343  
   307   23.0 11.7  6.2  chr2              46473547 46473743 (13166886) C Kolobok-4N1_DR    DNA/Kolobok-T2       (6306)    325     119 1685344  
   245    7.9  2.1 12.8  chr2              46474291 46474424 (13166205) C DNA-6-N2_DR       DNA                   (730)   4326    4240 1685345 *
   313    5.6  0.0  1.9  chr2              46474323 46474431 (13166198) + (TAA)n            Simple_repeat             2    108     (0) 1685346  
   208   13.7  0.0  2.7  chr2              46474370 46474444 (13166185) + hAT-N178B_DR      DNA/hAT-Ac              136    208  (1675) 1685347 *
   544   17.7  0.3 21.0  chr2              46474654 46474681 (13165948) + (TTA)n            Simple_repeat             1     85   (128) 1685348  
   343   30.6  0.3  1.6  chr2              46474682 46474768 (13165861) + (CTA)n            Simple_repeat             1    134    (65) 1685349  
   340   13.3  0.0  0.0  chr2              46474769 46474843 (13165786) C CryptonV-N4_DR    DNA/Crypton-V        (9439)   4054    3980 1685350 *
   395   11.0  0.7  3.6  chr2              46474788 46474929 (13165700) + DNA-1-7_DR        DNA/PIF-Harbinger       656    793   (645) 1685351  
   343   30.6  0.3  1.6  chr2              46474844 46474883 (13165746) + (CTA)n            Simple_repeat           135    199     (0) 1685349 *
   544   17.7  0.3 21.0  chr2              46474884 46474922 (13165707) + (TTA)n            Simple_repeat            86    213     (0) 1685348  
   229   20.6  0.0  1.6  chr2              46475083 46475146 (13165483) + L1-48_DR          LINE/L1                5542   5604   (163) 1685352  
   225   21.9  1.1  3.4  chr2              46475086 46475097 (13165532) + Harbinger-N16_DR  DNA/PIF-Harbinger      2879   2901   (505) 1685353 *
   244   10.9  0.0  2.2  chr2              46475098 46475144 (13165485) + Gypsy123-I_DR     LTR/Gypsy               576    621  (4793) 1685354  
   225   21.9  1.1  3.4  chr2              46475145 46475175 (13165454) + Harbinger-N16_DR  DNA/PIF-Harbinger      2902   2966   (440) 1685353  
   361    0.0  3.5  0.0  chr2              46476329 46476471 (13164158) + (TTTTA)n          Simple_repeat             5    152     (0) 1685355 *
   826   18.0  4.1  3.5  chr2              46476429 46476466 (13164163) + EnSpm-N17_DR      DNA/TcMar              2966   3162  (2031) 1685356  
   894   14.0  1.9  0.6  chr2              46476467 46476483 (13164146) + CryptonV-N4_DR    DNA/Crypton-V          8865   9024  (4469) 1685357  
   979   10.6  0.0  0.0  chr2              46476484 46476624 (13164005) + SINE2-3_DR        SINE/tRNA-V-RTE           1    141   (227) 1685358  
  1605   14.1  7.7  2.9  chr2              46477209 46477508 (13163121) C DNA25TWA2_DR      DNA                   (488)    314       1 1685359  
  1255   11.4  1.4  0.5  chr2              46477510 46477720 (13162909) C Mariner-N38_DR    DNA/TcMar-Tc1         (281)    266      54 1685360  
   230   25.2  0.8  8.8  chr2              46478245 46478268 (13162361) + EnSpm-N14_DR      DNA/CMC-EnSpm          3538   3616   (964) 1685361  
   262   20.3  2.2  7.0  chr2              46478269 46478358 (13162271) + DNA-N43_DR        DNA/TcMar-Fot1          515    600   (454) 1685362 *
   271   14.5  3.8  5.1  chr2              46478283 46478362 (13162267) + hAT-N131_DR       DNA/hAT-Ac              281    359  (1705) 1685363  
   236   26.7  1.1  2.2  chr2              46478363 46478374 (13162255) C Polinton-4N1_DR   DNA/Maverick         (5633)   4803    4713 1685364  
   282   20.8  1.3  1.3  chr2              46478567 46478644 (13161985) C ANGEL             DNA/Kolobok            (71)    238     161 1685365  
   207   16.9 10.6  1.4  chr2              46478593 46478658 (13161971) C TE-X-13_DR        Unknown              (1104)   1321    1250 1685366 *
   200   12.8  0.0  0.0  chr2              46478819 46478865 (13161764) + Harbinger2N_DR    DNA/PIF-Harbinger       482    528   (490) 1685367  
   226   23.4  0.0  0.0  chr2              46478953 46478999 (13161630) + (CGAA)n           Simple_repeat             3     49     (0) 1685368  
  5136    9.0  2.6  4.5  chr2              46479552 46480369 (13160260) + DNA-2-21_DR       DNA                     609   1411     (0) 1685369  
   203   27.3  1.1  4.5  chr2              46480370 46480400 (13160229) + Harbinger1_DR     DNA/PIF-Harbinger       640    667  (3794) 1685370  
   209   15.2  0.0  0.0  chr2              46481035 46481067 (13159562) C HATN8_DR          DNA/Zisupton            (0)    255     223 1685371  
   440   21.9 14.3  5.5  chr2              46481449 46481651 (13158978) C HATN8_DR          DNA/Zisupton           (18)    237      18 1685372  
   383   18.1  0.8  3.1  chr2              46482636 46482766 (13157863) C MuDR-2_DR         DNA/MULE-MuDR        (7475)  16458   16331 1685373 *
   978   14.3  1.0 23.4  chr2              46482657 46482977 (13157652) C EnSpm-N42_DR      DNA/CMC-EnSpm         (453)    799     545 1685374  
   877   21.6  1.7  5.6  chr2              46482672 46483024 (13157605) + EnSpm-N48_DR      DNA/CMC-EnSpm          1618   1957  (1621) 1685375 *
   355   23.8  0.0  3.5  chr2              46482767 46482781 (13157848) C Zisupton-7_DR     DNA/Zisupton         (4706)  12374   12234 1685376 *
   300    9.4  3.8  0.0  chr2              46482980 46483019 (13157610) + Harbinger-N17_DR  DNA/PIF-Harbinger       372    413  (1232) 1685377  
  1581    5.7  0.5  0.0  chr2              46483020 46483230 (13157399) C hAT-N59_DR        DNA/hAT-Tip100          (0)   1212    1001 1685378  
   686   10.0  1.0  0.0  chr2              46483228 46483327 (13157302) C hAT-N59_DR        DNA/hAT-Tip100        (418)    794     694 1685378 *
  2988    6.5  0.0  3.4  chr2              46483319 46483745 (13156884) + DNA8-26_DR        DNA                    2507   2919  (1611) 1685379  
   807   12.9  3.4  4.1  chr2              46483710 46483855 (13156774) C EnSpm-N61_DR      DNA/CMC-EnSpm        (3988)    145       1 1685380 *
  4115    5.2  1.5  0.0  chr2              46483856 46484263 (13156366) C hAT-N59_DR        DNA/hAT-Tip100        (611)    601     186 1685378  
   339   23.3  0.8  8.3  chr2              46484225 46484341 (13156288) + Merlin-1_DR       DNA/Merlin             1521   1629  (8898) 1685381 *
   501   14.0  0.9  0.0  chr2              46484238 46484351 (13156278) C DNA8-25_DR        DNA                  (1552)   2415    2301 1685382 *
   596    1.1  0.0  0.0  chr2              46484256 46484350 (13156279) + Helitron-4_DR     RC/Helitron           13417  13511 (18357) 1685383  
   338    5.2  0.0  6.4  chr2              46484296 46484378 (13156251) + DNA-8-7_DR        DNA/hAT-Tip100          925   1002    (47) 1685384 *
   555   10.6  0.9  0.0  chr2              46484351 46484368 (13156261) C hAT-N39_DR        DNA/hAT-Tip100        (254)   1340    1227 1685385  
   519   21.5 13.8  0.6  chr2              46484358 46484516 (13156113) C SINE2-1_DR        SINE/tRNA              (18)    180       1 1685386 *
   335    6.1  0.0  0.0  chr2              46484556 46484695 (13155934) + (TTTAA)n          Simple_repeat             3    142     (0) 1685387  
   250    9.4  0.0  0.0  chr2              46485089 46485152 (13155477) C hAT-N36C_DR       DNA/hAT              (1681)    236     173 1685388  
   205   16.7  0.0  0.0  chr2              46485096 46485161 (13155468) + Gypsy152B-LTR_DR  LTR/Gypsy                34     99   (824) 1685389 *
   211   18.3  0.0  1.2  chr2              46485111 46485193 (13155436) C hAT-N34_DR        DNA/hAT-Ac            (288)    661     580 1685390  
   933   14.4  0.1 17.9  chr2              46485708 46485731 (13154898) + (TCCA)n           Simple_repeat             1     52   (690) 1685391  
   320   18.8 16.6  5.0  chr2              46485732 46486117 (13154512) C Polinton-4_DR     DNA/Maverick         (7591)  12696   12407 1685392 *
   532   19.2  0.0 16.9  chr2              46486097 46486303 (13154326) + (CATA)n           Simple_repeat             1    177     (0) 1685393  
   933   14.4  0.1 17.9  chr2              46486304 46486610 (13154019) + (TCCA)n           Simple_repeat            53    742     (0) 1685391  
   726   26.1  0.9  3.7  chr2              46486853 46487075 (13153554) + TDR13D            DNA                     507    723    (39) 1685394  
   909   12.5 30.8  1.0  chr2              46487088 46487321 (13153308) C Kolobok-N5_DR     DNA/Kolobok-T2?       (182)    303       1 1685395  
   496    2.5  0.0  0.0  chr2              46488421 46488539 (13152090) + (TAA)n            Simple_repeat             1    119     (0) 1685396  
   209    0.0  0.0  0.0  chr2              46488538 46488592 (13152037) C ENSPM-6_DR        DNA/CMC-EnSpm        (4253)  28363   28309 1685397 *
   227   11.2  2.1  1.5  chr2              46488540 46488566 (13152063) + DNA-1-7_DR        DNA/PIF-Harbinger       688    801   (637) 1685398  
   260   25.0  4.9  0.0  chr2              46488773 46488879 (13151750) C ENSPM-6_DR        DNA/CMC-EnSpm         (826)  31790   31727 1685399  
   223   32.1  0.0  0.0  chr2              46488810 46488890 (13151739) C Zisupton-7_DR     DNA/Zisupton        (16077)   1005     925 1685400 *
   253   24.1  0.0  0.0  chr2              46488833 46488890 (13151739) + EnSpm-9_DR        DNA/CMC-EnSpm           927    984  (7636) 1685401  
   211   27.8  4.2  0.0  chr2              46488891 46488901 (13151728) C BEL-50_DRe-LTR    LTR/Pao               (138)    424     353 1685402  
  1090   13.0  0.1  7.1  chr2              46489102 46489586 (13151043) + (ATTG)n           Simple_repeat             1    451     (0) 1685403  
   203   28.4  2.5  0.0  chr2              46490125 46490205 (13150424) + EnSpm-9_DR        DNA/CMC-EnSpm           821    903  (7717) 1685404  
   237    8.8  0.0  2.5  chr2              46490410 46490491 (13150138) + hAT-N202_DR       DNA/hAT-Tip100          116    195  (1690) 1685405 *
   890   16.9  0.0  2.7  chr2              46490421 46490572 (13150057) C Zisupton-6_DR     DNA/Zisupton        (12631)   9485    9338 1685406  
   377   18.8  0.0  8.5  chr2              46490492 46490619 (13150010) + ENSPM-6_DR        DNA/CMC-EnSpm         14853  14970 (17646) 1685407 *
   544   12.9  0.0  1.8  chr2              46490573 46490591 (13150038) C ERV1-N3-I_DR      LTR/ERV1              (834)   3755    3588 1685408  
  8233   10.6  3.5  2.3  chr2              46490914 46492259 (13148370) C LTR5B_DR          LTR                     (0)   1389      28 1685409  
   311   15.6  3.1  1.5  chr2              46492257 46492321 (13148308) C EnSpm-N2_DR       DNA/CMC-EnSpm         (885)   3130    3065 1685410 *
  3116    6.9  7.8  1.0  chr2              46492266 46492750 (13147879) + Mariner-N38_DR    DNA/TcMar-Tc1            30    547     (0) 1685411  
   205   22.4 22.4  0.0  chr2              46492322 46492351 (13148278) C Mariner-6_DR      DNA/TcMar-Tc1           (0)   1626    1510 1685412 *
   322   26.4  2.3  1.5  chr2              46492634 46492764 (13147865) C ENSPM-6_DR        DNA/CMC-EnSpm       (18485)  14131   14000 1685413  
   226   20.7  0.0  4.8  chr2              46492709 46492774 (13147855) C CryptonV-3_DR     DNA/Crypton-V       (22472)    981     919 1685414 *
   765   12.8  4.5  0.6  chr2              46492772 46492928 (13147701) C Mariner-N38_DR    DNA/TcMar-Tc1          (40)    507     345 1685415  
   474   11.0  2.7  0.0  chr2              46492938 46493010 (13147619) + DNA9-N1_DR        DNA/MULE-NOF              1     75  (4941) 1685416  
  1200   25.9  3.3  9.5  chr2              46493128 46493673 (13146956) C DNA9-N1_DR        DNA/MULE-NOF         (4501)    515       1 1685417  
   314   12.1  3.3  5.0  chr2              46494559 46494619 (13146010) C hAT-N50_DR        DNA/hAT-Ac              (0)    701     649 1685418  
   217   19.2  0.0  2.1  chr2              46494681 46494728 (13145901) C hAT-N50_DR        DNA/hAT-Ac              (0)    701     655 1685418  
   761   15.8  1.3  2.0  chr2              46494740 46494888 (13145741) + EnSpm-15_DR       DNA/CMC-EnSpm          9237   9384  (2070) 1685419 *
   817   13.1  0.8  0.8  chr2              46494757 46494887 (13145742) + DNA8-23_DR        DNA                    2168   2298  (4441) 1685420  
   693   17.8  2.7  1.3  chr2              46494888 46494904 (13145725) + DNA-8-9_DR        DNA/hAT-Ac             2320   2469  (1250) 1685421  
   269   20.3  1.5  3.1  chr2              46495021 46495086 (13145543) C SAT-19_DR         Satellite            (1478)    297     233 1685422 *
   779   21.5  0.0  0.0  chr2              46495076 46495224 (13145405) + HarbingerN6_DR    DNA/PIF-Harbinger         2    150   (243) 1685423  
   265   24.6  0.0  0.0  chr2              46495224 46495292 (13145337) C Ginger1-N1_DR     DNA/Ginger-1         (2283)    375     307 1685424 *
   335   15.0  6.7  0.0  chr2              46495307 46495366 (13145263) + HarbingerN6_DR    DNA/PIF-Harbinger        91    154   (239) 1685425 *
   694   19.5 10.8  0.9  chr2              46495346 46495364 (13145265) + Polinton-4_DR     DNA/Maverick          12319  12405  (7882) 1685426  
   942   13.3  0.0  0.0  chr2              46495365 46495589 (13145040) + (TGGA)n           Simple_repeat             1    225     (0) 1685427  
   694   19.5 10.8  0.9  chr2              46495590 46495672 (13144957) + Polinton-4_DR     DNA/Maverick          12406  12801  (7486) 1685426  
   228   24.7  9.7  0.0  chr2              46495673 46495684 (13144945) + HAT1_DR           DNA/hAT-Ac              561    659  (2630) 1685428  
   255   25.6  0.0  0.0  chr2              46495685 46495762 (13144867) C Ginger1-N1_DR     DNA/Ginger-1         (2274)    384     307 1685429 *
   327    2.8  0.0  0.0  chr2              46495728 46495763 (13144866) + (TGGA)n           Simple_repeat             3     38     (0) 1685430  
  1646    4.4 10.8  2.4  chr2              46495797 46496027 (13144602) + HATN8_DR          DNA/Zisupton              6    255     (0) 1685431  
   285   21.7  5.0  0.0  chr2              46496028 46496076 (13144553) + HarbingerN6_DR    DNA/PIF-Harbinger       103    154   (239) 1685432  
   210   14.2 15.3  2.5  chr2              46496075 46496146 (13144483) + Polinton-4_DR     DNA/Maverick          12573  12653  (7634) 1685433 *
   314   22.2  1.4  1.4  chr2              46496149 46496221 (13144408) + HarbingerN6_DR    DNA/PIF-Harbinger        82    154   (239) 1685434  
   232   23.2  2.9  0.0  chr2              46496220 46496288 (13144341) C Ginger1-N1_DR     DNA/Ginger-1         (2262)    396     326 1685435 *
   251   19.6  0.0  0.0  chr2              46496299 46496344 (13144285) + HarbingerN6_DR    DNA/PIF-Harbinger        86    131   (262) 1685436  
   207   28.2  0.0  9.3  chr2              46496343 46496424 (13144205) + Polinton-4_DR     DNA/Maverick          12620  12694  (7593) 1685437 *
   264   25.7  0.0  0.0  chr2              46496357 46496430 (13144199) C Ginger1-N1_DR     DNA/Ginger-1         (2262)    396     323 1685435  
   870   18.8 30.5  0.0  chr2              46496434 46496672 (13143957) + HarbingerN6_DR    DNA/PIF-Harbinger        82    393     (0) 1685438  
   252   22.1  3.0  9.6  chr2              46496756 46496855 (13143774) + DNA-N44_DR        DNA/Kolobok-T2          420    513    (19) 1685439  
   234   26.0  3.5  6.2  chr2              46496856 46496870 (13143759) C Kolobok-N2B_DR    DNA/Kolobok-T2       (1078)    112       1 1685440  
  2330   13.3  1.6  0.0  chr2              46497029 46497395 (13143234) C TDR17B            DNA/Sola-1            (771)    775     403 1685441 *
  3434    6.3  0.9  1.1  chr2              46497380 46497831 (13142798) + Merlin-1_DR       DNA/Merlin             1108   1558  (8969) 1685442  
   334   19.9 30.5  1.8  chr2              46497821 46497948 (13142681) + Kolobok-N11_DR    DNA/Kolobok-T2           31    194   (277) 1685443 *
   407   16.9  0.0  6.5  chr2              46498540 46498621 (13142008) + Merlin-2_DR       DNA/Merlin             6500   6576  (7345) 1685444  
   249   12.3 12.3  0.0  chr2              46498679 46498735 (13141894) C HATN1_DR          DNA/hAT                (89)    338     275 1685445  
  2310   12.3  3.0  2.5  chr2              46498740 46498776 (13141853) + DNA8-17_DR        DNA/hAT-Tip100         1277   1666   (142) 1685446  
  2738    5.1  2.0  0.3  chr2              46498777 46499127 (13141502) + HE2_DR            SINE/tRNA-V-RTE           7    363     (0) 1685447  
  1312   13.1  5.2  3.7  chr2              46499126 46499394 (13141235) C HATN1_DR          DNA/hAT               (150)    277       5 1685445 *
  2620   10.0 12.5  0.4  chr2              46499640 46500080 (13140549) C L1-116_DR         LINE/L1                (19)   2984    2491 1685448  
   852   15.7  1.1  6.6  chr2              46500050 46500240 (13140389) C HATN17_DR         DNA/hAT-Tip100       (1022)    525     345 1685449 *
  1857   15.3 25.9  7.5  chr2              46500094 46500865 (13139764) + Merlin-1_DR       DNA/Merlin             4339   5242  (5285) 1685450 *
  2352   12.7  6.4  6.6  chr2              46500305 46500834 (13139795) + Mariner-N38_DR    DNA/TcMar-Tc1            16    544     (3) 1685451  
  1911   17.9  7.6  6.3  chr2              46500835 46500912 (13139717) C Merlin-1_DR       DNA/Merlin           (8368)   2159    1545 1685452  
   244   24.1  4.7  2.3  chr2              46500982 46501066 (13139563) + CryptonV-N3_DR    DNA/Crypton-V          2223   2309 (18354) 1685453 *
   302   18.5  1.5  1.5  chr2              46501008 46501073 (13139556) + Kolobok-N2B_DR    DNA/Kolobok-T2            5     70  (1120) 1685454  
   601   27.3  4.9  2.0  chr2              46501178 46501420 (13139209) C Kolobok-N2A_DR    DNA/Kolobok-T2       (1105)    250       1 1685455  
   298   21.9  4.1  0.0  chr2              46502319 46502388 (13138241) C Mariner-N7_DR     DNA/TcMar               (0)    261     189 1685456  
   226   26.2  0.0  0.0  chr2              46502389 46502449 (13138180) C ANGEL             DNA/hAT                 (0)    309     249 1685457  
   577    5.4 18.5  0.0  chr2              46502473 46502562 (13138067) C REX1-5_DR         LINE/Rex-Babar          (2)   2657    2551 1685458  
  2115   11.6  3.8  1.1  chr2              46502563 46502916 (13137713) + hAT-N159B_DR      DNA/hAT-Ac                1    349  (1473) 1685459 *
  2701   13.5 18.8  0.3  chr2              46502905 46503468 (13137161) + hAT-N159B_DR      DNA/hAT-Ac              576   1243     (0) 1685460  
  3233    7.8  1.9  0.6  chr2              46503469 46503930 (13136699) C REX1-5_DR         LINE/Rex-Babar        (179)   2480    2013 1685461  
   434    7.7  1.5  0.0  chr2              46503961 46504025 (13136604) + DNA11TA1_DR       DNA/CMC-EnSpm             7     72   (131) 1685462  
   421   17.5  1.1  0.0  chr2              46504061 46504149 (13136480) C EnSpm-3N1_DR      DNA/CMC-EnSpm          (93)     90       9 1685463 *
   455   18.1  1.6 25.3  chr2              46504140 46504324 (13136305) + TE-X-13_DR        Unknown                1174   1323  (1102) 1685464 *
   498   15.2  0.0 27.3  chr2              46504165 46504327 (13136302) C ANGEL             DNA/hAT                (89)    220      93 1685457  
   239   18.5  0.0  7.9  chr2              46504260 46504271 (13136358) C Merlin-2_DR       DNA/Merlin           (6658)   7263    7219 1685465 *
   262   11.5  1.6  4.8  chr2              46504272 46504335 (13136294) + EnSpm-N1_DR       DNA/CMC-EnSpm           795    856  (1674) 1685466  
   561   20.9  5.4  8.9  chr2              46504364 46504584 (13136045) + TDR6              DNA                       6    219    (31) 1685467  
   374    6.5  0.3  0.0  chr2              46504586 46504675 (13135954) C EnSpm-N36B_DR     DNA/CMC-EnSpm         (227)   3189    3120 1685468  
   336   11.8  1.0  3.2  chr2              46504599 46504694 (13135935) C Helitron-2_DR     RC/Helitron         (21078)   6334    6241 1685469 *
   329   14.7  8.3  0.0  chr2              46504601 46504613 (13136016) + Kolobok-1_DR      DNA/Kolobok-T2         2844   2911  (3392) 1685470 *
   336    8.2  0.0  3.5  chr2              46504614 46504702 (13135927) + DNA-8-7_DR        DNA/hAT-Tip100          921   1006    (43) 1685471  
   229    8.8  2.8  6.7  chr2              46504618 46504726 (13135903) + Dada-U6_DR        DNA/Dada               7115   7219  (1744) 1685472 *
   254   12.6  4.8  4.8  chr2              46504676 46504710 (13135919) C Dada-tA_DR        DNA/Dada              (371)   8301    8177 1685473  
   733    2.2  0.0  1.1  chr2              46505633 46505707 (13134922) + MuDR-N1_DR        DNA/MULE-MuDR             6     79   (817) 1685474  
  3145   13.7  0.8  0.6  chr2              46505708 46506255 (13134374) C Gypsy108-LTR_Dr   LTR/Gypsy               (0)    534       1 1685475  
  5824    8.2  1.2  0.9  chr2              46506256 46507059 (13133570) + MuDR-N1_DR        DNA/MULE-MuDR            90    896     (0) 1685476  
   337   20.7  2.9  7.0  chr2              46507066 46507169 (13133460) + ANGEL             DNA/Kolobok             184    283    (26) 1685477  
   248   15.6 15.9  7.8  chr2              46507071 46507202 (13133427) C hAT-N134_DR       DNA/hAT?              (202)    863     722 1685478 *
   877   18.8  7.1  0.0  chr2              46507302 46507471 (13133158) C Kolobok-N16B_DR   DNA/Kolobok?          (907)    236      55 1685479  
   231   15.8  0.0  0.0  chr2              46507561 46507598 (13133031) + Kolobok-N3_DR     DNA/Kolobok-T2?         110    147   (223) 1685480  
   735   21.0  7.3  7.0  chr2              46507686 46508168 (13132461) + EnSpm-N5_DR       DNA/CMC-EnSpm           101    255    (35) 1685481  
   692   15.3  3.9  6.8  chr2              46508012 46508193 (13132436) C EnSpm-N5B_DR      DNA/CMC-EnSpm        (1109)    183       7 1685482 *
   723   12.3 16.7  0.0  chr2              46508236 46508373 (13132256) + Kolobok-N3_DR     DNA/Kolobok-T2?         202    362     (8) 1685483  
   916   15.2 10.5  0.5  chr2              46509408 46509579 (13131050) C HE1_DR1           SINE/tRNA-V-RTE       (200)    202      14 1685484  
   253    7.3  3.3 10.5  chr2              46509968 46509992 (13130637) + TDR19             DNA/hAT-Charlie         181    201   (204) 1685485  
  7585    1.0  3.8  0.0  chr2              46509993 46510869 (13129760) C hAT-N163C_DR      DNA/hAT-Charlie         (0)    910       1 1685486  
   206   17.9  0.0  7.1  chr2              46510828 46510887 (13129742) + MuDR-2N1_DR       DNA/MULE-MuDR          6643   6698  (5527) 1685487 *
   801   19.7  9.9  1.4  chr2              46510989 46511189 (13129440) + DNA-X-8_DR        DNA                       1    218   (694) 1685488  
   222   21.9 13.7  0.0  chr2              46511334 46511406 (13129223) + DNA-X-8_DR        DNA                     805    887    (25) 1685489  
   328   25.6  0.0 13.0  chr2              46511646 46511784 (13128845) + hAT-N88_DR        DNA/hAT-Ac                1    123   (459) 1685490  
   296   24.1  3.3  3.3  chr2              46511753 46511842 (13128787) + Helitron-2_DR     RC/Helitron            5991   6080 (21332) 1685491 *
   479    5.1  0.0  0.0  chr2              46511765 46511843 (13128786) + Harbinger1_DR     DNA/PIF-Harbinger      2737   2815  (1646) 1685492  
   335   17.5  0.0  0.0  chr2              46511779 46511858 (13128771) C DNA6-6_DR         DNA                  (1298)   9983    9904 1685493 *
   255   19.6  4.1  5.2  chr2              46511780 46511876 (13128753) + Gypsy122-LTR_DR   LTR/Gypsy                56    151   (682) 1685494 *
   727   16.1  3.5  3.5  chr2              46512289 46512430 (13128199) + Harbinger-N32_DR  DNA/PIF-Harbinger       205    346    (60) 1685495  
   370   15.3  4.5 11.5  chr2              46512932 46513042 (13127587) C DNA-N15_DR        DNA                   (233)    172      69 1685496  
   228   17.5  0.0  7.5  chr2              46513046 46513218 (13127411) + T-rich            Low_complexity            5    165     (0) 1685497 *
   329   27.6  6.4  9.9  chr2              46513169 46513233 (13127396) C EnSpm-N13_DR      DNA/CMC-EnSpm        (8280)  13869   13508 1685498  
  1084   18.7  6.5  6.5  chr2              46513234 46513542 (13127087) C ANGEL             DNA/Kolobok             (0)    309       1 1685499  
   317   24.3  2.5  8.5  chr2              46513543 46513570 (13127059) C Helitron-2_DR     RC/Helitron         (19489)   7923    7905 1685500  
  3819   15.5 14.4  3.0  chr2              46514093 46515003 (13125626) + Harbinger-4N1_DR  DNA/PIF-Harbinger         3   1014     (7) 1685501  
   204   14.4  2.5 17.3  chr2              46515070 46515131 (13125498) C L1-53_DR          LINE/L1              (4648)   1798    1660 1685502 *
   326   10.8  0.0  3.9  chr2              46515114 46515219 (13125410) + Mariner-N29_DR    DNA/TcMar-ISRm11        583    684  (1081) 1685503 *
   414    5.2  0.0  0.0  chr2              46515132 46515228 (13125401) C Helitron-4_DR     RC/Helitron         (19916)  11952   11856 1685504  
   407   11.5  7.4  0.0  chr2              46515145 46515266 (13125363) + Dada-U6_DR        DNA/Dada               7102   7232  (1731) 1685505 *
  3385   10.4  3.1  4.6  chr2              46515267 46515835 (13124794) + Merlin-1_DR       DNA/Merlin             1564   2222  (8305) 1685506  
   450   22.0  3.2  6.2  chr2              46515615 46515861 (13124768) + Helitron-N3B_DR   RC/Helitron            2231   2470  (4134) 1685507 *
   329    7.2  1.1  7.1  chr2              46515787 46515876 (13124753) + hAT-N107_DR       DNA/hAT-Ac              538    622   (386) 1685508 *
   273   15.2  8.6  2.2  chr2              46515877 46515913 (13124716) C CryptonV-3_DR     DNA/Crypton-V       (22977)    475     341 1685509  
   265   16.9  0.0 11.7  chr2              46516216 46516282 (13124347) C hAT-N127_DR       DNA/hAT-Charlie      (3372)   6944    6885 1685510 *
   446   22.0  9.9  5.3  chr2              46516230 46516411 (13124218) + EnSpm-17_DR       DNA/CMC-EnSpm          3262   3451  (5825) 1685511 *
   823   11.9 11.8  1.2  chr2              46516231 46516383 (13124246) + ANGEL             DNA/Kolobok              64    232    (77) 1685512  
   495   18.6 19.7  1.1  chr2              46516261 46516412 (13124217) C TE-X-13_DR        Unknown              (1100)   1325    1146 1685513 *
   426   21.4  9.8  6.2  chr2              46516384 46516434 (13124195) C EnSpm-N47_DR      DNA/CMC-EnSpm?       (2016)   1001     791 1685514 *
   231   21.4  0.0  0.0  chr2              46516611 46516666 (13123963) C DNA9-3_DR         DNA/MULE-MuDR?       (1297)  10082   10027 1685515  
   263   20.6  1.5  0.0  chr2              46516964 46517031 (13123598) C Zisupton-5_DR     DNA/Zisupton         (3289)   5732    5664 1685516 *
   663    6.8  0.0  5.7  chr2              46516994 46517086 (13123543) C EnSpm-N14_DR      DNA/CMC-EnSpm         (939)   3641    3554 1685517  
  1726   11.2  9.5  0.0  chr2              46517214 46517498 (13123131) C DNA-X-4_DR        DNA                    (32)   1213     902 1685518  
  3882   15.8 14.1  9.8  chr2              46517499 46518659 (13121970) + DNA8-8_DR         DNA/hAT-Charlie           1   1207     (0) 1685519  
   651   11.6 19.4  0.0  chr2              46518661 46518815 (13121814) C DNA-X-4_DR        DNA                   (337)    908     724 1685518 *
  2043   11.3 12.2  0.0  chr2              46518815 46519168 (13121461) C DNA-X-4_DR        DNA                   (748)    497     101 1685518  
   206    0.0  0.0  1.5  chr2              46520247 46520315 (13120314) + (TTTA)n           Simple_repeat             1     68     (0) 1685520 *
   255    1.6  0.0  0.0  chr2              46520256 46520317 (13120312) C Mariner-N5_DR     DNA/TcMar            (8557)    412     351 1685521  
   206   16.9  0.0  0.0  chr2              46520368 46520426 (13120203) C DNA-1-7_DR        DNA/PIF-Harbinger     (693)    745     687 1685522  
   202   18.4  0.0  0.0  chr2              46520382 46520457 (13120172) + hAT-33N1_DR       DNA/hAT-Charlie         916    991   (203) 1685523 *
   216   12.9  3.2  1.6  chr2              46520528 46520590 (13120039) + hAT-10_DR         DNA/hAT-Tip100          115    178  (4302) 1685524 *
   222   13.6  3.4  0.0  chr2              46520537 46520595 (13120034) C Mariner-N5_DR     DNA/TcMar            (8563)    406     346 1685521  
   290   12.4  3.1  0.0  chr2              46520638 46520734 (13119895) + DNA-6-N2_DR       DNA                     772    871  (4185) 1685525 *
   445   18.5  0.0  0.0  chr2              46520653 46520809 (13119820) + (TTA)n            Simple_repeat             2    158     (0) 1685526  
   227   16.5  0.0 18.0  chr2              46520706 46520823 (13119806) + DNA-6-N2_DR       DNA                     786    885  (4171) 1685527 *
   249    0.0  0.0  0.0  chr2              46520805 46520876 (13119753) + (TTTA)n           Simple_repeat             4     75     (0) 1685528  
   278    7.9  2.2  6.6  chr2              46520877 46520936 (13119693) C ENSPM-6_DR        DNA/CMC-EnSpm        (4241)  28360   28262 1685529  
   210    6.9  1.7  0.0  chr2              46520930 46520987 (13119642) C ERV1-N7-I_DR      LTR/ERV1             (3159)   5409    5351 1685530 *
   234    5.5  0.0  0.0  chr2              46520945 46520999 (13119630) C Mariner-N5_DR     DNA/TcMar            (3541)   4850    4799 1685531  
   207   19.7  3.2  3.2  chr2              46521794 46521856 (13118773) + DNA6-6_DR         DNA                    9917   9979  (1302) 1685532  
   257   23.5  1.7 14.2  chr2              46522420 46522455 (13118174) C DNA2-16_DR        DNA                 (11899)   6152    6047 1685533  
   454    9.6  3.6  0.0  chr2              46522456 46522538 (13118091) C Mariner-N5_DR     DNA/TcMar            (3573)   4818    4738 1685531  
   327   20.4  5.8  6.7  chr2              46522467 46522587 (13118042) C DNA8-28_DR        DNA/hAT              (3526)   3616    3497 1685534 *
   205   18.0  1.6  0.0  chr2              46522536 46522596 (13118033) + ENSPM-6_DR        DNA/CMC-EnSpm         28306  28367  (4249) 1685535 *
   417   24.5  4.1  6.5  chr2              46522544 46523457 (13117172) C DNA-N26B_DR       DNA                    (13)   1141     274 1685536 *
   506   22.4  0.2  7.4  chr2              46522962 46523478 (13117151) + A-rich            Low_complexity            1    480     (0) 1685537  
   360   30.9  2.3  3.8  chr2              46523329 46523438 (13117191) C hAT-N22_DR        DNA/hAT-Ac            (779)    959     815 1685538 *
   384    1.4  0.0  1.4  chr2              46523439 46523584 (13117045) + (GAAA)n           Simple_repeat             1    144     (0) 1685539 *
   525   27.5  4.0  5.8  chr2              46523562 46523612 (13117017) C DNA-N26B_DR       DNA                    (17)   1137     946 1685540  
   360   30.9  2.3  3.8  chr2              46523585 46523890 (13116739) C hAT-N22_DR        DNA/hAT-Ac            (779)    814     406 1685538 *
  1036    8.3  0.3  0.0  chr2              46523613 46523874 (13116755) + (TGAA)n           Simple_repeat             1    262     (0) 1685541  
   525   27.5  4.0  5.8  chr2              46523875 46523932 (13116697) C DNA-N26B_DR       DNA                    (17)    945     716 1685540  
  2081   10.5  1.6  0.3  chr2              46524905 46525210 (13115419) + DNA-X-2_DR        DNA                       1    310   (506) 1685542  
  5442   10.0  0.6  0.8  chr2              46525211 46525997 (13114632) + DNA2-2_DR         DNA                       1    786     (0) 1685543  
   554   14.8  9.9  2.9  chr2              46526004 46526159 (13114470) + DNA-X-2_DR        DNA                     682    787    (29) 1685544  
   401   18.5  0.0  0.0  chr2              46526160 46526224 (13114405) C SINE2-3B_DR       SINE/tRNA-V           (250)    101      37 1685545  
   291   10.7  0.0 13.3  chr2              46526210 46526282 (13114347) + L2-5_DRe          LINE/L2                2145   2194    (33) 1685546 *
   241   13.9  0.0  0.0  chr2              46526247 46526289 (13114340) C CryptonV-N5_DR    DNA/Crypton-V       (16962)   7575    7533 1685547 *
  1016   15.8  3.8  0.5  chr2              46526290 46526474 (13114155) C LTR-11_DR-LTR     LTR                     (0)    193       3 1685548  
  3363   14.8  0.0  1.8  chr2              46526488 46527045 (13113584) C Harbinger-8N2_DR  DNA/PIF-Harbinger       (0)    548       1 1685549  
   932   16.0 10.2  0.5  chr2              46527078 46527253 (13113376) C LTR-11_DR-LTR     LTR                     (0)    193       1 1685550  
   224   15.4  1.2 19.1  chr2              46527562 46527641 (13112988) C Mariner-N16_DR    DNA/TcMar-Tc1         (531)     69       2 1685551  
   372    8.7  0.0  6.9  chr2              46528293 46528416 (13112213) + Merlin-2_DR       DNA/Merlin             9499   9614  (4307) 1685552 *
   391    5.6  8.0  0.0  chr2              46528307 46528431 (13112198) + hAT-N187_DR       DNA/hAT-Charlie         158    292   (885) 1685553  
   267    8.4  4.0  4.6  chr2              46528310 46528323 (13112306) + DNA-8-29_DR       DNA/hAT-Tip100          798    831   (189) 1685554 *
   415    4.6  2.8  0.0  chr2              46528324 46528431 (13112198) C ACROBAT1          DNA/PIF               (490)    889     779 1685555 *
  2725   13.7  4.7  0.4  chr2              46528330 46528925 (13111704) C Helitron-N3B_DR   RC/Helitron         (23622)   2678    1865 1685556  
   267    8.4  4.0  4.6  chr2              46528432 46528484 (13112145) + DNA-8-29_DR       DNA/hAT-Tip100          832    971    (49) 1685554 *
   341   11.2  1.2  5.8  chr2              46528432 46528464 (13112165) + Harbinger-N16_DR  DNA/PIF-Harbinger      2814   2964   (442) 1685557  
   357   12.0  6.6  1.2  chr2              46528869 46528944 (13111685) + EnSpm-N2_DR       DNA/CMC-EnSpm          3071   3150   (865) 1685558 *
  1520   13.3 12.7  0.2  chr2              46528923 46529283 (13111346) + TDR7              DNA                     102    507    (34) 1685559  
  1974    7.3  0.0  0.0  chr2              46530311 46530585 (13110044) C DNA-2-30B_DR      DNA                   (138)    275       1 1685560  
   217   17.6  1.3  6.7  chr2              46531159 46531191 (13109438) + EnSpm-6N1_DR      DNA/CMC-EnSpm           917    991  (8245) 1685561  
   220   10.9  0.0  0.0  chr2              46531192 46531237 (13109392) C hAT-N68_DR        DNA/hAT-Ac             (64)   2968    2923 1685562 *
   233    0.2  0.7  0.0  chr2              46531206 46531266 (13109363) + Ginger1-N1_DR     DNA/Ginger-1            680    743  (1915) 1685563  
   231   14.0  2.0  0.0  chr2              46531235 46531284 (13109345) + hAT-N193_DR       DNA/hAT-Ac              130    180   (684) 1685564 *
   956   18.6  1.2 16.6  chr2              46531409 46531566 (13109063) + (TGGA)n           Simple_repeat             1    230   (399) 1685565  
   298   23.8  1.9 11.5  chr2              46531567 46531880 (13108749) + Polinton-4_DR     DNA/Maverick          12410  12696  (7591) 1685566  
   956   18.6  1.2 16.6  chr2              46531881 46532152 (13108477) + (TGGA)n           Simple_repeat           231    629     (0) 1685565  
   415    5.5  1.1 10.8  chr2              46532363 46532395 (13108234) + EnSpm-6N1_DR      DNA/CMC-EnSpm           917    985  (8251) 1685567  
   428    7.0  0.0  0.0  chr2              46532396 46532481 (13108148) C hAT-N68_DR        DNA/hAT-Ac             (64)   2968    2883 1685562  
   423    2.2  0.0  0.0  chr2              46532416 46532507 (13108122) + Ginger1-N1_DR     DNA/Ginger-1            652    743  (1915) 1685568 *
   213   14.9  2.1  0.0  chr2              46532479 46532525 (13108104) + hAT-N193_DR       DNA/hAT-Ac              133    180   (684) 1685569 *
   415    5.5  1.1 10.8  chr2              46532482 46532497 (13108132) + EnSpm-6N1_DR      DNA/CMC-EnSpm           986   1023  (8213) 1685567  
   398    6.7  0.0  3.8  chr2              46532508 46532518 (13108111) + DNA6-6_DR         DNA                    7822   7896  (3385) 1685570  
   716   14.8  1.1 16.0  chr2              46532646 46532791 (13107838) + (TGGA)n           Simple_repeat             1    219   (384) 1685571  
   313   21.6  4.8 13.2  chr2              46532792 46533101 (13107528) + Polinton-4_DR     DNA/Maverick          12410  12696  (7591) 1685572  
   716   14.8  1.1 16.0  chr2              46533102 46533354 (13107275) + (TGGA)n           Simple_repeat           220    603     (0) 1685571  
   466   26.2  2.0  8.0  chr2              46533411 46533644 (13106985) + (TGGA)n           Simple_repeat             1    389   (169) 1685571  
   205   29.9  2.0  2.7  chr2              46533645 46533795 (13106834) + (TAGA)n           Simple_repeat             4    153     (0) 1685573 *
   282   26.6  0.6  6.4  chr2              46533724 46533904 (13106725) + (TGAA)n           Simple_repeat             1    171     (0) 1685574  
   466   26.2  2.0  8.0  chr2              46533905 46534004 (13106625) + (TGGA)n           Simple_repeat           390    558     (0) 1685571  
   646   16.6  0.0  1.1  chr2              46534026 46534126 (13106503) + SINE2-5_DR        SINE/tRNA-V-RTE          33    128   (274) 1685575  
  4405   11.2 13.2  5.8  chr2              46534127 46535070 (13105559) C HATN6_DR          DNA/hAT-Ac              (1)   1010       1 1685576  
  1559    9.0  6.9  0.4  chr2              46535071 46535315 (13105314) + HE1_DR1           SINE/tRNA-V-RTE         126    386    (16) 1685575  
   222   21.1  3.9  0.0  chr2              46535271 46535322 (13105307) + DNA9-3_DR         DNA/MULE-MuDR?         9911   9964  (1415) 1685577 *
   270    8.9  0.0 15.2  chr2              46536018 46536070 (13104559) + Kolobok-N5_DR     DNA/Kolobok-T2?           1     46   (439) 1685578  
  1242   14.9  0.5  0.5  chr2              46536076 46536277 (13104352) C TDR8D             DNA                     (0)    679     478 1685579  
   808   17.7  0.0  0.0  chr2              46536281 46536410 (13104219) C TDR8D             DNA                   (549)    130       1 1685579  
   953   12.8 20.2  0.0  chr2              46536419 46536606 (13104023) + Kolobok-N5_DR     DNA/Kolobok-T2?          69    294   (191) 1685580  
   615   17.5  2.7  2.8  chr2              46536619 46536764 (13103865) + P-N2_DR           DNA/P                    41    196  (1051) 1685581 *
   630   10.6  1.5  2.4  chr2              46536724 46536739 (13103890) C DNAX-23_DR        DNA                  (1425)  10376   10331 1685582  
   627    9.2  0.0  5.1  chr2              46536740 46536842 (13103787) + DNA9-6_DR         DNA                    4447   4544  (3340) 1685583 *
   721    6.2  0.0  1.0  chr2              46536751 46536848 (13103781) + hAT-N167B_DR      DNA/hAT-Charlie        1238   1334   (239) 1685584  
   630   10.6  1.5  2.4  chr2              46536849 46536868 (13103761) C DNAX-23_DR        DNA                  (1425)  10330   10264 1685582  
   386   10.7  1.2 13.0  chr2              46536854 46536939 (13103690) + P-N2_DR           DNA/P                   374    450   (797) 1685585 *
   272   12.1  2.4  0.0  chr2              46536916 46536998 (13103631) + EnSpm-16_DR       DNA/CMC-EnSpm           568    652  (9132) 1685586 *
   295    5.9  0.0  1.5  chr2              46536933 46537001 (13103628) + hAT-N155_DR       DNA/hAT-Tip100          196    263   (325) 1685587 *
  2516   13.2  7.1  4.5  chr2              46536950 46537047 (13103582) + Helitron-N3B_DR   RC/Helitron            5092   5560  (1044) 1685588  
  2544   10.1  0.9  6.1  chr2              46537048 46537512 (13103117) + Mariner-N38_DR    DNA/TcMar-Tc1           106    547     (0) 1685589  
   214   18.5  0.0  0.0  chr2              46537513 46537564 (13103065) C Helitron-4_DR     RC/Helitron         (18438)  13430   13379 1685590 *
  2516   13.2  7.1  4.5  chr2              46537513 46537538 (13103091) + Helitron-N3B_DR   RC/Helitron            5561   5695   (909) 1685588  
   888   16.6  3.3  3.3  chr2              46537546 46537726 (13102903) C DNA-6-N2_DR       DNA                  (4588)    468     288 1685591  
   228   15.0  2.5  0.0  chr2              46537772 46537811 (13102818) + BEL-66_DR-LTR     LTR/Pao                 219    259   (189) 1685592  
   506   20.7  2.3  6.5  chr2              46537829 46537957 (13102672) + BEL-66_DR-LTR     LTR/Pao                 323    446     (2) 1685592  
   316   18.0  0.0 15.9  chr2              46538552 46538673 (13101956) C EnSpm-9_DR        DNA/CMC-EnSpm        (7826)    794     712 1685593  
   680   26.6  5.8  8.4  chr2              46538846 46539562 (13101067) + Polinton-4_DR     DNA/Maverick          12408  12696  (7591) 1685594  
   462   29.8  4.2  5.5  chr2              46539010 46540339 (13100290) C hAT-N22_DR        DNA/hAT-Ac            (550)   1188     268 1685595 *
   936   23.0  0.4 10.9  chr2              46539020 46539239 (13101390) + (TGGA)n           Simple_repeat             1    754   (454) 1685596  
   365   28.2  1.0  7.8  chr2              46539240 46539431 (13101198) + (TAGA)n           Simple_repeat             1    180     (0) 1685597 *
   575   19.5  1.3  7.7  chr2              46539375 46539650 (13100979) + (TGAA)n           Simple_repeat             1    258     (0) 1685598  
   936   23.0  0.4 10.9  chr2              46539651 46539688 (13100941) + (TGGA)n           Simple_repeat           755    882   (326) 1685596  
   327   25.4 12.2  1.8  chr2              46539689 46539941 (13100688) + Polinton-4_DR     DNA/Maverick          12409  12687  (7600) 1685599  
   936   23.0  0.4 10.9  chr2              46539942 46539999 (13100630) + (TGGA)n           Simple_repeat           883   1079   (129) 1685596  
   786   17.9  0.4  9.8  chr2              46540000 46540338 (13100291) + (TGAA)n           Simple_repeat             1    307     (0) 1685600  
   936   23.0  0.4 10.9  chr2              46540339 46540370 (13100259) + (TGGA)n           Simple_repeat          1080   1208     (0) 1685596  
   215   20.4  0.0  0.0  chr2              46540344 46540392 (13100237) + Ginger1-N1_DR     DNA/Ginger-1           2237   2285   (373) 1685601 *
   937   20.9 17.7  0.9  chr2              46541046 46541344 (13099285) C DNA-TTAA-2_DR     DNA/PiggyBac?          (27)    642     294 1685602  
  4789   17.1  7.7  3.5  chr2              46541346 46542456 (13098173) C TDR8              DNA/PIF-Harbinger       (0)   1155       1 1685603  
   229   21.9  0.0  0.0  chr2              46542424 46542464 (13098165) + Helitron-4_DR     RC/Helitron           12650  12690 (19178) 1685604 *
   218   18.2  2.3  0.0  chr2              46542426 46542469 (13098160) + TDR8B             DNA/hAT-Ac              796    840   (123) 1685605 *
   456   20.9  5.0  5.0  chr2              46542457 46542597 (13098032) C DNA-TTAA-2_DR     DNA/PiggyBac?         (366)    303     163 1685602  
   237   24.1  0.0  3.6  chr2              46542548 46542572 (13098057) C EnSpmN1_DR        DNA/CMC-EnSpm        (2070)   4511    4490 1685606 *
   728   14.2 65.7  0.0  chr2              46542573 46542890 (13097739) C DNA2-15_DR        DNA/hAT-Ac              (0)    530       4 1685607  
  1093   13.6  0.0  0.0  chr2              46542910 46543078 (13097551) C DNA-TTAA-2_DR     DNA                   (500)    169       1 1685608  
   258   16.1  1.8  0.0  chr2              46543448 46543503 (13097126) C hAT-N47C_DR       DNA/hAT-Tip100       (1215)   1244    1188 1685609  
   226   21.3  0.0  1.6  chr2              46543450 46543511 (13097118) + EnSpm-7_DR        DNA/CMC-EnSpm          7124   7184  (3850) 1685610 *
  1353   13.9 10.6  0.0  chr2              46543890 46544134 (13096495) C DNA8-25_DR        DNA                  (1795)   2172    1902 1685611  
   580   20.0  0.0  0.0  chr2              46544039 46544148 (13096481) C EnSpm-N11_DR      DNA/CMC-EnSpm        (3681)   1672    1563 1685612 *
  3834   20.5  7.7  9.0  chr2              46544948 46546936 (13093693) + Helitron-N5_DR    RC/Helitron            7747   8993   (516) 1685613  
   230    8.8  0.0  0.0  chr2              46547590 46547623 (13093006) + (TATCG)n          Simple_repeat             2     35     (0) 1685614  
   206   12.1  0.0  0.0  chr2              46548847 46548879 (13091750) + Merlin-1_DR       DNA/Merlin             4347   4379  (6148) 1685615  
   213   12.9  8.9  1.8  chr2              46549969 46550126 (13090503) + EnSpm-N1_DR       DNA/CMC-EnSpm          1919   2087   (443) 1685616 *
   378    9.5  1.4  1.4  chr2              46549993 46550018 (13090611) C EnSpm-N42B_DR     DNA/CMC-EnSpm        (2826)   1478    1343 1685617  
   424    7.3  1.8  0.0  chr2              46550019 46550029 (13090600) + CryptonV-3_DR     DNA/Crypton-V           389    499 (22953) 1685618  
   447    3.1  0.0  0.0  chr2              46550030 46550127 (13090502) C ERV1-7_DR-I       LTR/ERV1             (4903)   1800    1703 1685619  
   438    2.6  0.0  5.1  chr2              46550032 46550154 (13090475) + DNA8-10_DR        DNA/hAT-Ac             1598   1714  (2304) 1685620 *
   300    8.3  2.2  4.4  chr2              46550040 46550177 (13090452) + ERV1-7_DR-I       LTR/ERV1               1703   1837  (4866) 1685621 *
   354   11.7  1.1  0.2  chr2              46550351 46550467 (13090162) C DNA-1-7_DR        DNA/PIF-Harbinger     (521)    917     803 1685622  
   329   15.1  0.9  2.8  chr2              46550364 46550472 (13090157) C DNA-6-N2_DR       DNA                   (742)   4314    4208 1685623 *
   293   19.4  1.4  5.0  chr2              46550377 46550522 (13090107) + DNA-1-7_DR        DNA/PIF-Harbinger       684    824   (614) 1685624 *
  2625   12.3 16.3  3.5  chr2              46550601 46551140 (13089489) C DNA-1-3B_DR       DNA/PIF-Harbinger       (0)    763     157 1685625  
   405    6.8  0.8  3.0  chr2              46551289 46551538 (13089091) + (TAAA)n           Simple_repeat             1    244     (0) 1685626  
   301   31.3  0.4  5.8  chr2              46551455 46551468 (13089161) + Zisupton-7_DR     DNA/Zisupton          11366  11375  (5707) 1685627 *
   244   12.8  3.4  2.2  chr2              46551469 46551556 (13089073) C KenoDr1           LINE/L1-Tx1           (110)   5683    5595 1685628  
   301   31.3  0.4  5.8  chr2              46551557 46551710 (13088919) + Zisupton-7_DR     DNA/Zisupton          11376  11483  (5599) 1685627  
   271   22.6  0.0  5.0  chr2              46551640 46551723 (13088906) C HATN11B_DR        DNA/hAT               (199)    491     412 1685629 *
   290   25.0  0.0  0.0  chr2              46551652 46551723 (13088906) + hAT-N48B_DR       DNA/hAT-Ac             1609   1680   (460) 1685630  
   253   24.0 17.0  0.0  chr2              46551724 46551751 (13088878) + DIRS-8B_DR        LTR/Ngaro              4868   4984  (2329) 1685631  
  1815   14.1 11.3  0.0  chr2              46552205 46552523 (13088106) + HE1_DR1           SINE/tRNA-V-RTE          28    382    (20) 1685632  
   877   16.5 12.9  3.4  chr2              46552512 46552806 (13087823) + REX1-5_DR         LINE/Rex-Babar         2338   2659     (0) 1685633 *
   735   17.7  1.9  3.3  chr2              46552808 46553023 (13087606) C DNAX-16_DR        DNA                   (105)    318     106 1685634  
   425   12.4  8.5  4.1  chr2              46553030 46553147 (13087482) + DNA11TA1B_DR      DNA/CMC-EnSpm             6    128    (75) 1685635  
   302   13.9  1.7  1.1  chr2              46553159 46553375 (13087254) + T-rich            Low_complexity            1    218     (0) 1685636  
   313   12.6  0.2  7.5  chr2              46553798 46554190 (13086439) + T-rich            Low_complexity            1    364     (0) 1685637  
   492   15.3  0.0 23.7  chr2              46554984 46555129 (13085500) C Merlin-2_DR       DNA/Merlin           (3703)  10218   10101 1685638 *
  4177    7.8  1.4  5.3  chr2              46555001 46555623 (13085006) C TE-X-1B_DR        DNA                     (0)   1409     810 1685639  
  1495    8.2  1.3  0.0  chr2              46555610 46555839 (13084790) + hAT-N185B_DR      DNA/hAT?                408    611   (745) 1685640 *
   265    9.6 50.7  0.0  chr2              46555860 46555932 (13084697) C HarbingerN5_DR    DNA/PIF-Harbinger     (751)    110       1 1685641 *
   278   10.6  2.1  0.0  chr2              46555896 46555942 (13084687) + CryptonV-N3_DR    DNA/Crypton-V         19656  19703   (960) 1685642 *
   510   15.0  4.4  0.8  chr2              46555925 46556038 (13084591) + DNA11TA1_DR       DNA/CMC-EnSpm            79    196     (7) 1685643  
  9512    3.4  0.0  0.5  chr2              46556053 46557176 (13083453) + L1-35_DR          LINE/L1                   1   1119  (4362) 1685644  
   387    2.0  2.0  0.0  chr2              46557381 46557429 (13083200) + hAT-N138_DR       DNA/hAT-Ac             1537   1586     (0) 1685645  
  3779    8.9  2.9  1.1  chr2              46557943 46558487 (13082142) + TZF28B            DNA/TcMar-Tc1             1    555  (1059) 1685646  
  1078   12.5  2.8  1.4  chr2              46558494 46558704 (13081925) + EnSpm-N21_DR      DNA/CMC-EnSpm             9    222   (257) 1685647  
   202   16.2  0.0  0.0  chr2              46559087 46559123 (13081506) + Polinton-1_DR     DNA/Maverick          12827  12863  (5622) 1685648 *
   236   21.8  0.0  2.9  chr2              46559091 46559161 (13081468) + (CAT)n            Simple_repeat             3     71     (0) 1685649  
   299   13.8  5.1  1.6  chr2              46559307 46559365 (13081264) C Kolobok-4_DR      DNA/Kolobok-T2       (3117)   3514    3454 1685650 *
   402   12.0  4.0  0.0  chr2              46559321 46559395 (13081234) + hAT-N164_DR       DNA/hAT-Tip100          830    907  (1133) 1685651  
  2201   14.6 10.2  0.0  chr2              46559396 46559798 (13080831) C DNA-3-6_DR        DNA/Zator?              (0)    585     142 1685652  
   571   14.3 32.1  1.7  chr2              46559816 46560092 (13080537) C ENSPM-6_DR        DNA/CMC-EnSpm       (10757)  21859   21500 1685653 *
   817   12.6 30.1  0.9  chr2              46559846 46560094 (13080535) C hAT-N21B_DR       DNA/hAT-Ac            (181)   1120     800 1685654  
   739   14.9  4.0  0.6  chr2              46559976 46560145 (13080484) C CryptonV-3_DR     DNA/Crypton-V       (22353)   1100     925 1685655 *
   462    7.8  9.1  0.0  chr2              46560146 46560222 (13080407) C TE-X-6_DR         DNA/Crypton-A           (1)   1553    1470 1685656 *
   995   17.4  5.9  4.7  chr2              46560164 46560222 (13080407) + L1-58_DR          LINE/L1                  80    141  (1709) 1685657  
  5424    9.5  2.8  2.5  chr2              46560223 46561035 (13079594) + DNA-X-2_DR        DNA                       1    816     (0) 1685658  
  2650    9.9  4.8  0.0  chr2              46561029 46561403 (13079226) + HarbingerN6_DR    DNA/PIF-Harbinger         1    393     (0) 1685659 *
   419   18.9  0.0  5.9  chr2              46561412 46561501 (13079128) C TE-X-6B_DR        DNA/Crypton-A          (70)    504     420 1685660  
  1316   10.0  5.4  4.1  chr2              46561517 46561756 (13078873) + CryptonV-N6_DR    DNA/Crypton-V            39    281   (281) 1685661  
   457   22.8  3.9  6.5  chr2              46561598 46561803 (13078826) + hAT-N48C_DR       DNA/hAT-Ac             1555   1755   (544) 1685662 *
   380    6.1  0.0  0.0  chr2              46561728 46561841 (13078788) C Zisupton-6_DR     DNA/Zisupton        (12624)   9492    9379 1685663 *
   375    2.5  0.0  3.3  chr2              46561734 46561857 (13078772) + Zisupton-7_DR     DNA/Zisupton          11378  11497  (5585) 1685664 *
   349    9.9  0.0  7.7  chr2              46561779 46561876 (13078753) + DNA6-6_DR         DNA                    9935  10025  (1256) 1685665 *
   944   10.0 12.9  3.5  chr2              46562307 46562492 (13078137) C DNA11TA1_DR       DNA/CMC-EnSpm           (0)    203       1 1685666  
   239   11.0  0.0  5.5  chr2              46562493 46562546 (13078083) + Mariner-N5_DR     DNA/TcMar               363    412  (8557) 1685667  
  1594    5.7  0.9  0.0  chr2              46563285 46563494 (13077135) + L2-5_DRe          LINE/L2                2016   2227     (0) 1685668  
   299   15.7  0.0  0.0  chr2              46563514 46563564 (13077065) C Mariner-N38_DR    DNA/TcMar-Tc1          (44)    503     453 1685669  
   231   13.3 17.8  0.0  chr2              46563751 46563795 (13076834) C Zisupton-3_DR     DNA/Zisupton         (6201)   1754    1702 1685670  
   381   14.1  3.8  1.2  chr2              46563801 46563879 (13076750) + Zisupton-6_DR     DNA/Zisupton           8925   9005 (13111) 1685671 *
  1653    4.8  0.0  2.2  chr2              46563821 46564054 (13076575) C Mariner-N38_DR    DNA/TcMar-Tc1           (0)    547     319 1685672  
  1416   10.9  1.1  3.9  chr2              46564055 46564077 (13076552) C Helitron-N3B_DR   RC/Helitron          (4198)   2337    2147 1685673 *
  3503   10.4  1.4  0.0  chr2              46564057 46564564 (13076065) + Merlin-1_DR       DNA/Merlin             1111   1625  (8902) 1685674  
   503    9.7  0.0  5.3  chr2              46564475 46564594 (13076035) C DNA9-3_DR         DNA/MULE-MuDR?      (10096)   1283    1170 1685675 *
   637    3.5  1.7  0.0  chr2              46564488 46564603 (13076026) + Zisupton-6_DR     DNA/Zisupton          16469  16586  (5530) 1685676  
   260   10.6  0.0  0.0  chr2              46564564 46564610 (13076019) C Tx1-34_DR         LINE/L1-Tx1            (12)   5440    5394 1685677 *
   284   16.7  2.2  8.1  chr2              46564596 46564686 (13075943) + DNA-1-7_DR        DNA/PIF-Harbinger       937   1022   (416) 1685678  
 11365    3.3  8.9  1.7  chr2              46564724 46566254 (13074375) + Kolobok-N9_DR     DNA/Kolobok-T2            1   1639     (0) 1685679  
  1493   17.1  4.0  5.4  chr2              46566255 46566575 (13074054) + DNA-1-7_DR        DNA/PIF-Harbinger      1122   1438     (0) 1685680  
   280   12.9  0.0  0.0  chr2              46566950 46567019 (13073610) + hAT-N48B_DR       DNA/hAT-Ac             1581   1650   (490) 1685681 *
   294    3.6  0.0  0.0  chr2              46566971 46567025 (13073604) C Polinton-1_DR     DNA/Maverick         (1307)  17178   17124 1685682  
   419    9.5  1.6  0.0  chr2              46567253 46567315 (13073314) + hAT-N91_DR        DNA/hAT-Ac                1     64   (291) 1685683  
  6697   10.6  4.6  3.8  chr2              46567316 46568480 (13072149) + Harbinger-4N1C_DR DNA/PIF-Harbinger         1   1174    (32) 1685684  
   345   12.5  1.8  0.0  chr2              46568490 46568545 (13072084) + Zisupton-6_DR     DNA/Zisupton           8916   8972 (13144) 1685685 *
  1166   16.9  1.6  1.2  chr2              46568509 46568760 (13071869) + CryptonV-3_DR     DNA/Crypton-V           932   1184 (22269) 1685686  
  1065   12.2  4.8 35.6  chr2              46568552 46569035 (13071594) + Mariner-N38_DR    DNA/TcMar-Tc1            87    460    (87) 1685687 *
  6908    3.0  0.2  0.0  chr2              46569048 46569847 (13070782) + DNA25TWA2_DR      DNA                       1    802     (0) 1685688  
   215   24.4  3.0 10.6  chr2              46570167 46570267 (13070362) + Harbinger-N23_DR  DNA/PIF-Harbinger       230    323   (114) 1685689 *
  1403   12.6  1.4  0.0  chr2              46570254 46570468 (13070161) + hAT-N127_DR       DNA/hAT-Charlie        5807   6024  (4292) 1685690  
  1185   17.8  2.7  6.9  chr2              46570264 46570564 (13070065) + EnSpm-N36_DR      DNA/CMC-EnSpm           998   1286  (1939) 1685691 *
   267   26.3  1.9  5.9  chr2              46570507 46570611 (13070018) C Gypsy82-LTR_Dr    LTR/Gypsy             (635)    710     610 1685692 *
   228   31.4  1.9  3.9  chr2              46570669 46570774 (13069855) C LOOPERN2_DR       DNA/Kolobok-T2        (523)    852     749 1685693  
   205   17.1  0.0  4.3  chr2              46570744 46570792 (13069837) C Dada-tL_DR        DNA/Dada             (1603)   8804    8758 1685694 *
  6675    6.7  3.0  0.0  chr2              46571296 46572171 (13068458) C TC1DR3            DNA/TcMar-Tc1           (0)   1225     324 1685695  
   622   16.2  7.7  0.0  chr2              46572192 46572308 (13068321) C Harbinger-N10_DR  DNA/PIF-Harbinger     (141)    187      62 1685696  
   306   17.3 32.1  0.0  chr2              46572327 46572407 (13068222) + LOOPERN4B_DR      DNA/Kolobok-T2          241    347   (156) 1685697 *
  4128    8.0  6.5  1.1  chr2              46572406 46572987 (13067642) C Harbinger-N9_DR   DNA/PIF-Harbinger      (30)    613       1 1685698  
   544    5.9  0.0  0.0  chr2              46573255 46573322 (13067307) + LOOPERN4B_DR      DNA/Kolobok-T2          436    503     (0) 1685699  
   653   19.7  5.6  0.7  chr2              46574113 46574136 (13066493) C Polinton-4_DR     DNA/Maverick         (7584)  12703   12499 1685700  
   565   19.3  0.0  0.0  chr2              46574138 46574277 (13066352) + Ginger1-N1_DR     DNA/Ginger-1            288    427  (2231) 1685701 *
  1193   14.8  0.0  0.0  chr2              46574154 46574221 (13066408) + (TCTG)n           Simple_repeat             1    187   (139) 1685702  
   435   21.8  3.8  1.9  chr2              46574222 46574431 (13066198) C HAT1_DR           DNA/hAT-Ac           (2645)    647     434 1685703  
   225   21.4  0.0  1.9  chr2              46574278 46574293 (13066336) C EnSpm-N48_DR      DNA/CMC-EnSpm        (1625)   1952    1800 1685704 *
  1193   14.8  0.0  0.0  chr2              46574432 46574479 (13066150) + (TCTG)n           Simple_repeat           188    326     (0) 1685702  
   441   22.0 19.6  3.7  chr2              46574540 46574728 (13065901) C hAT-N174_DR       DNA/hAT-Ac             (17)    722     505 1685705  
  1056   19.1 15.2  1.1  chr2              46574811 46575053 (13065576) C DNAX-17B_DR       DNA/Zator?             (74)    300      24 1685706  
  1141   18.2  7.3  5.6  chr2              46575081 46575434 (13065195) C hAT-N174_DR       DNA/hAT-Ac            (332)    407      48 1685705  
  1177   21.4 13.9  3.9  chr2              46575674 46576096 (13064533) + Mariner-7_DR      DNA/TcMar-Tc1           187    650   (937) 1685707  
   305   23.4  9.5  1.0  chr2              46576134 46576228 (13064401) + Mariner-7_DR      DNA/TcMar-Tc1           823    925   (662) 1685708  
   389   20.1  6.1  6.6  chr2              46576263 46576475 (13064154) + LINEX-2_DR        Retroposon              325    536     (8) 1685709  
   601   25.9  5.2  3.1  chr2              46576495 46576685 (13063944) + Mariner-7_DR      DNA/TcMar-Tc1           936   1130   (457) 1685710  
  1147   10.3  2.2  0.0  chr2              46576711 46576895 (13063734) + DNA11TA1_DR       DNA/CMC-EnSpm            15    203     (0) 1685711  
   260   28.7  5.5  3.9  chr2              46576897 46577023 (13063606) + Mariner-7_DR      DNA/TcMar-Tc1           994   1122   (465) 1685712  
   295   27.8  4.5  2.6  chr2              46577105 46577215 (13063414) + Mariner-7_DR      DNA/TcMar-Tc1          1023   1135   (452) 1685713 *
   479   30.0  0.0  6.5  chr2              46577212 46577375 (13063254) + Mariner-7_DR      DNA/TcMar-Tc1           982   1135   (452) 1685714  
   325   32.2  3.2  3.2  chr2              46577372 46577525 (13063104) + Mariner-7_DR      DNA/TcMar-Tc1           982   1135   (452) 1685714 *
   565   24.9  0.6  3.9  chr2              46577522 46577680 (13062949) + Mariner-7_DR      DNA/TcMar-Tc1           982   1135   (452) 1685714  
   487   27.1  3.1  3.1  chr2              46577677 46577836 (13062793) + Mariner-7_DR      DNA/TcMar-Tc1           982   1141   (446) 1685714 *
  1923   16.5  1.9 24.9  chr2              46577850 46578093 (13062536) + REX1-1_DR         LINE/Rex-Babar         2898   3216   (374) 1685715  
  2600    4.1  0.3  0.0  chr2              46578094 46578410 (13062219) C DNA13TA1a_DR      DNA/TcMar-Tc1           (0)    318       1 1685716  
  1923   16.5  1.9 24.9  chr2              46578411 46578687 (13061942) + REX1-1_DR         LINE/Rex-Babar         3217   3581     (9) 1685715  
   267   17.1  6.9  5.7  chr2              46579060 46579146 (13061483) C CryptonV-N6_DR    DNA/Crypton-V           (2)    560     473 1685717 *
   550   18.0  5.0  4.3  chr2              46579128 46579147 (13061482) + DNA2-16_DR        DNA                    8021   8041 (10010) 1685718  
  2870    4.7  1.4  0.3  chr2              46579148 46579511 (13061118) + SINE2-3_DR        SINE/tRNA-V-RTE           1    368     (0) 1685719  
   510   22.6  7.4  4.1  chr2              46579350 46579406 (13061223) + CryptonV-N5_DR    DNA/Crypton-V          3832   3988 (20549) 1685720 *
   760   12.5  0.8  0.0  chr2              46579407 46579526 (13061103) + Mariner-N5C_DR    DNA/TcMar              3348   3468  (4453) 1685721  
   510   22.6  7.4  4.1  chr2              46579527 46579538 (13061091) + CryptonV-N5_DR    DNA/Crypton-V          3989   4026 (20511) 1685720  
   597   19.4  9.8  4.7  chr2              46579547 46579751 (13060878) C CryptonV-N6_DR    DNA/Crypton-V          (82)    480     266 1685717  
  2903    3.9  1.4  0.3  chr2              46579758 46580121 (13060508) + SINE2-3_DR        SINE/tRNA-V-RTE           1    368     (0) 1685722  
  2196   12.2  9.9 27.5  chr2              46579809 46580347 (13060282) + Helitron-2_DR     RC/Helitron           23049  23467  (3945) 1685723 *
  2886    3.6  1.4  0.3  chr2              46580348 46580706 (13059923) + SINE2-3_DR        SINE/tRNA-V-RTE           1    363     (5) 1685724  
  1986   12.6  0.0  1.0  chr2              46580455 46580758 (13059871) + DNA-6-N2_DR       DNA                    3347   3647  (1409) 1685725 *
   547   19.1 10.4  7.0  chr2              46580715 46580934 (13059695) C CryptonV-N6_DR    DNA/Crypton-V          (82)    480     254 1685726 *
   215   15.0 16.7  0.0  chr2              46581715 46581744 (13058885) C Merlin-2_DR       DNA/Merlin           (8980)   4941    4902 1685727  
   495    9.7  2.8  0.0  chr2              46581745 46581816 (13058813) + TC1DR3            DNA/TcMar-Tc1             1     74  (1151) 1685728 *
  2892    9.7  5.7  0.0  chr2              46581815 46582236 (13058393) + TC1DR3            DNA/TcMar-Tc1           780   1225     (0) 1685729  
   567   18.3  6.8  6.1  chr2              46582325 46582381 (13058248) C Merlin-2_DR       DNA/Merlin           (3657)  10264   10207 1685730  
  2661    4.3  1.5  0.0  chr2              46582382 46582705 (13057924) C DNA-X-4B_DR       DNA                     (0)    421      93 1685731  
   245    1.0  0.0  1.0  chr2              46583007 46583109 (13057520) + (TTTTG)n          Simple_repeat             3    104     (0) 1685732  
   274   20.0  0.0  1.8  chr2              46583329 46583384 (13057245) + Helitron-2_DR     RC/Helitron           21896  21950  (5462) 1685733 *
  1777   11.8  9.4  0.6  chr2              46583337 46583635 (13056994) C TDR17B            DNA/Sola-1            (817)    729     405 1685734  
   564   13.9  0.9  1.8  chr2              46583538 46583647 (13056982) + DNA7-N1_DR        DNA/Zisupton           4726   4834  (5583) 1685735 *
  2919    9.8  6.2  5.1  chr2              46586155 46586657 (13053972) C TZF28B            DNA/TcMar-Tc1           (0)   1614    1107 1685736  
   845    9.1  0.0  0.0  chr2              46586669 46586778 (13053851) C TZF28B            DNA/TcMar-Tc1         (792)    822     713 1685736  
   393    5.1  0.0 21.6  chr2              46586869 46586992 (13053637) C DNA-TA-4_DR       DNA/TcMar            (5083)   4712    4611 1685737 *
   428   10.5  0.0  2.6  chr2              46586921 46586998 (13053631) C hAT-N137_DR       DNA/hAT-Ac            (842)   2729    2654 1685738  
   389   15.6  0.0  0.0  chr2              46586996 46587059 (13053570) + DNA9-3_DR         DNA/MULE-MuDR?         1605   1668  (9711) 1685739 *
   298   27.0  0.0  0.0  chr2              46586997 46587070 (13053559) C Merlin-1_DR       DNA/Merlin           (1784)   8743    8670 1685740 *
   590   17.3 26.3  2.2  chr2              46587058 46587418 (13053211) C TDR7              DNA                    (93)    448       3 1685741  
   597   21.0  3.4  0.0  chr2              46587834 46587952 (13052677) + Harbinger-N27_DR  DNA/PIF-Harbinger?       93    215     (5) 1685742  
   926   20.9  0.0  1.8  chr2              46590314 46590537 (13050092) + DNA6-10_DR        DNA                    1848   2067  (4639) 1685743 *
  1048   20.4  6.5  0.0  chr2              46590339 46590598 (13050031) C CryptonV-N3_DR    DNA/Crypton-V       (19464)   1199     923 1685744  
   521   11.6  9.5  0.0  chr2              46590894 46590915 (13049714) C Merlin-2_DR       DNA/Merlin           (8990)   4931    4901 1685727  
  1155    9.3  8.8  0.0  chr2              46590916 46591097 (13049532) C TC1DR3            DNA/TcMar-Tc1           (0)   1225    1028 1685745  
   612    2.9  0.0  0.0  chr2              46591101 46591170 (13049459) C TC1DR3            DNA/TcMar-Tc1         (335)    890     821 1685745 *
  1732   11.5  3.5  0.4  chr2              46591160 46591420 (13049209) C TC1DR3B           DNA/TcMar-Tc1         (388)    501     233 1685746  
   408   18.8  1.0  1.0  chr2              46591376 46591477 (13049152) C Zisupton-6_DR     DNA/Zisupton        (12611)   9505    9404 1685747 *
   323    7.2  0.0  0.0  chr2              46591421 46591489 (13049140) + DNA6-6_DR         DNA                    9950  10018  (1263) 1685748 *
   385    9.9  4.6  0.9  chr2              46591615 46591631 (13048998) C Polinton-1N1_DR   DNA/Maverick          (511)  14958   14825 1685749  
   796    3.3  0.0  0.0  chr2              46591632 46591831 (13048798) + (TTATA)n          Simple_repeat             1    200     (0) 1685750  
   211   16.3  2.0  2.0  chr2              46591817 46591866 (13048763) C hAT-N142B_DR      DNA/hAT?             (1188)    812     763 1685751 *
   369    8.9  0.0  1.8  chr2              46591916 46591972 (13048657) + CryptonV-1_DR     DNA/Crypton-V         14562  14617  (3256) 1685752  
   224   23.2  8.6  1.3  chr2              46593076 46593145 (13047484) C DNA-2-32_DR       DNA/CMC-EnSpm?       (6044)   2738    2664 1685753 *
   321   19.7  4.9  1.2  chr2              46593085 46593166 (13047463) + Polinton-1N1_DR   DNA/Maverick           1193   1277 (14192) 1685754 *
   555    9.8  0.3  2.4  chr2              46593097 46593208 (13047421) C SINE2-4_DR        SINE/tRNA-V-RTE         (7)    387     276 1685755 *
  4941    3.0  3.5  0.0  chr2              46593171 46593770 (13046859) C L2-2_DRe          LINE/L2                 (0)   4238    3618 1685756  
  1971   14.5  2.5 20.7  chr2              46593769 46594332 (13046297) + DNA8-23_DR        DNA                    1790   2268  (4471) 1685757 *
   891   19.4  2.1  0.5  chr2              46594179 46594345 (13046284) C DNA8-10_DR        DNA/hAT-Ac           (1979)   2039    1870 1685758 *
  1975    2.1  0.0  0.4  chr2              46594346 46594579 (13046050) C P-1N2_DR          DNA/P                   (0)   2146    1914 1685759 *
  6341    5.3  0.9  1.2  chr2              46594579 46595384 (13045245) C P-1N2_DR          DNA/P                (1343)    803       1 1685760  
   375   27.3  0.9  0.9  chr2              46595964 46596074 (13044555) C DNA-N37_DR        DNA                   (460)    207      97 1685761  
  6839    2.4  1.4  0.1  chr2              46596319 46597153 (13043476) C L1-128_DR         LINE/L1                 (0)   4168    3323 1685762  
  1124   10.3  6.8  2.5  chr2              46597215 46597404 (13043225) + SINE2-1B_DR       SINE/tRNA                 1    198     (0) 1685763  
   251   10.9  3.6  0.0  chr2              46597437 46597491 (13043138) C DNAX-25_DR        DNA/Zisupton         (2218)   1209    1153 1685764 *
  1081   13.2  0.6  0.0  chr2              46597475 46597648 (13042981) + hAT-N167B_DR      DNA/hAT-Charlie        1207   1381   (192) 1685765 *
  2807    6.1  0.0  1.4  chr2              46597513 46597878 (13042751) C HE2_DR            SINE/tRNA-V-RTE         (0)    363       3 1685766  
  1808   17.7  2.8  5.5  chr2              46597879 46597939 (13042690) + DNA8-28_DR        DNA/hAT                3051   3466  (3676) 1685767  
   392   15.7  4.4  1.1  chr2              46597961 46598050 (13042579) + hAT-N198_DR       DNA/hAT-Charlie         879    971   (428) 1685768  
   654   13.7  0.0  0.0  chr2              46598157 46598251 (13042378) C Tc1-1_DR          DNA/TcMar-Tc1         (220)   1405    1311 1685769  
  3023    7.5 10.0  1.0  chr2              46598253 46598712 (13041917) C hAT-N32_DR        DNA/hAT-Charlie         (0)    501       1 1685770  
  1397    7.7  2.5  0.5  chr2              46598736 46598931 (13041698) C Tc1-1_DR          DNA/TcMar-Tc1         (356)   1269    1070 1685769  
   486   15.5  0.4  0.0  chr2              46598914 46599016 (13041613) C DNA-6-N3_DR       DNA                  (1219)    259      96 1685771 *
   621   21.9  0.3 17.1  chr2              46599010 46599323 (13041306) C DIRS-N4_DR        LTR/Ngaro            (4348)   1448    1180 1685772 *
  1545   16.1  0.2 21.1  chr2              46599048 46599505 (13041124) C HATN1_DR          DNA/hAT                (48)    379       1 1685773  
   493    9.7  0.0  0.0  chr2              46599514 46599585 (13041044) C IS3EU-5_DR        DNA/IS3EU            (8216)     72       1 1685774  
   229   29.5  3.4  1.1  chr2              46599687 46599775 (13040854) + hAT-N117_DR       DNA/hAT-Tip100         1787   1877   (780) 1685775  
   397    6.4  0.5  2.8  chr2              46601272 46601289 (13039340) C Merlin-1_DR       DNA/Merlin           (8276)   2251    2175 1685776  
   380   10.8  3.2  0.0  chr2              46601290 46601382 (13039247) + EnSpm-N1_DR       DNA/CMC-EnSpm          1980   2075   (455) 1685777 *
   450    9.7  4.3  0.0  chr2              46601317 46601409 (13039220) + DNA-6-N5B_DR      DNA                    1092   1188  (2335) 1685778  
   370   11.4  1.7 11.1  chr2              46601320 46601437 (13039192) C hAT-N70_DR        DNA/hAT?              (713)    612     505 1685779 *
   201   19.8  0.0  2.5  chr2              46601555 46601637 (13038992) C DNA-TA-4_DR       DNA/TcMar            (3668)   6127    6047 1685780  
   373   20.8  8.8 12.7  chr2              46601659 46601695 (13038934) + Zisupton-7_DR     DNA/Zisupton           9684   9878  (7202) 1685781  
   762   12.5  7.3  2.9  chr2              46601696 46601860 (13038769) C DNA11TA1_DR       DNA/CMC-EnSpm          (19)    184      13 1685782  
   593   12.3  0.0  5.7  chr2              46601854 46601965 (13038664) C DNA11TA1B_DR      DNA/CMC-EnSpm           (7)    196      91 1685783 *
  1877   12.9  0.4  0.0  chr2              46601966 46602243 (13038386) + TC1DR3            DNA/TcMar-Tc1             1    279   (946) 1685784 *
  3725    8.2 14.1  0.5  chr2              46602240 46602812 (13037817) + TC1DR3            DNA/TcMar-Tc1           568   1218     (7) 1685785  
   242   17.9  0.0  0.0  chr2              46602788 46602826 (13037803) C DNA8-26_DR        DNA                  (2993)   1537    1499 1685786 *
   508   17.2  0.0  0.0  chr2              46602824 46602910 (13037719) C DNA11TA1B_DR      DNA/CMC-EnSpm         (116)     87       1 1685783  
   357   22.8  0.0  5.7  chr2              46602828 46602920 (13037709) + Zisupton-7_DR     DNA/Zisupton           9811   9898  (7184) 1685787 *
   531   16.9  2.7  5.5  chr2              46603740 46603889 (13036740) + Dada-U6_DR        DNA/Dada                723    868  (8095) 1685788  
   460    4.9  0.7 11.9  chr2              46603801 46603940 (13036689) + ERV1-7_DR-I       LTR/ERV1               1702   1827  (4876) 1685789 *
   375   13.1  2.4  4.8  chr2              46603808 46603976 (13036653) + EnSpm-N37_DR      DNA/CMC-EnSpm          4251   4415  (2232) 1685790 *
   256   18.7  2.1  8.5  chr2              46603835 46604021 (13036608) C DNA6-6_DR         DNA                  (3866)   7415    7240 1685791 *
   638   12.8  6.3  1.3  chr2              46606360 46606501 (13034128) C Kolobok-N5_DR     DNA/Kolobok-T2?         (8)    477     329 1685792  
   249   12.6  0.0  7.8  chr2              46606481 46606549 (13034080) + hAT-10_DR         DNA/hAT-Tip100          112    175  (4305) 1685793 *
   202   13.2  0.0  6.6  chr2              46606497 46606577 (13034052) + KenoDr1           LINE/L1-Tx1            5614   5689   (104) 1685794 *
   517   21.7  2.4  3.4  chr2              46606611 46606957 (13033672) + (CACTT)n          Simple_repeat             1    343     (0) 1685795  
   485   27.6  0.0  8.4  chr2              46606796 46606989 (13033640) + (CTTCG)n          Simple_repeat             2    180     (0) 1685796 *
   522   17.0  3.6  7.7  chr2              46607055 46607577 (13033052) + (CACTT)n          Simple_repeat             1    859   (138) 1685797  
   357   23.6  1.6 12.0  chr2              46607578 46608012 (13032617) + (CTTCG)n          Simple_repeat             1    389     (0) 1685798 *
   550   23.9  0.5 14.2  chr2              46607984 46608183 (13032446) + (CTTTA)n          Simple_repeat             1    176     (0) 1685799  
   522   17.0  3.6  7.7  chr2              46608013 46608094 (13032535) + (CACTT)n          Simple_repeat           860    997     (0) 1685797 *
   630   17.2  6.7  3.2  chr2              46608204 46608353 (13032276) + Merlin-1_DR       DNA/Merlin             3959   4113  (6414) 1685800 *
   803   12.3  0.8  2.3  chr2              46608234 46608366 (13032263) C hAT-N167B_DR      DNA/hAT-Charlie       (216)   1357    1227 1685801  
   791   18.6  9.9  4.4  chr2              46608367 46608537 (13032092) + DNA8-25_DR        DNA                    2056   2375  (1592) 1685802  
   424    6.3  0.0  2.7  chr2              46608442 46608555 (13032074) C DNA2-7_DR         DNA                  (6934)   2716    2606 1685803 *
   397    9.9  2.2 11.2  chr2              46608458 46608593 (13032036) + Zisupton-7_DR     DNA/Zisupton          12400  12524  (4558) 1685804 *
 13484    4.2  3.0  4.4  chr2              46608464 46610663 (13029966) C hAT-N89B_DR       DNA/hAT-Ac              (0)   2412       1 1685805  
   532    4.0  7.0  0.9  chr2              46610664 46610741 (13029888) + hAT-N68_DR        DNA/hAT-Ac             2875   2958    (74) 1685806  
   398   11.3  5.2  0.8  chr2              46610647 46610762 (13029867) C Dada-U6_DR        DNA/Dada             (1737)   7226    7106 1685807 *
   524    5.6  0.0 15.4  chr2              46610664 46610790 (13029839) C Harbinger-1_DR    DNA/PIF-Harbinger    (1340)   2569    2460 1685808  
   365    6.3  2.3 15.5  chr2              46610674 46610804 (13029825) C EnSpm1_DR         DNA/CMC-EnSpm        (8087)   1401    1286 1685809 *
   230   20.9  3.9  7.3  chr2              46611476 46611630 (13028999) + DNA-TA-4_DR       DNA/TcMar              1392   1541  (8254) 1685810 *
   305   16.6  0.8  4.1  chr2              46611513 46611527 (13029102) + Gypsy123-I_DR     LTR/Gypsy               565    684  (4728) 1685811  
   454    6.0  0.0  7.9  chr2              46611528 46611636 (13028993) + CryptonV-3_DR     DNA/Crypton-V           394    494 (22959) 1685812 *
  3413   11.8  4.1 10.4  chr2              46611555 46612291 (13028338) + Merlin-1_DR       DNA/Merlin             1543   2237  (8290) 1685813  
   401    4.9  0.0  2.0  chr2              46612200 46612303 (13028326) C Merlin-1_DR       DNA/Merlin           (2344)   8183    8082 1685814 *
   394   10.6  5.5  0.7  chr2              46612304 46612317 (13028312) + EnSpm-N1_DR       DNA/CMC-EnSpm          1992   2089   (441) 1685815  
 11810    2.7  1.5  0.8  chr2              46612318 46613758 (13026871) C DNA8-9_DR         DNA/hAT-Ac              (0)   1451       1 1685816  
  1168   13.3  7.2  1.2  chr2              46613854 46614088 (13026541) C DNA-X-4_DR        DNA                   (280)    965     717 1685817  
   351   13.4  5.9  1.4  chr2              46614078 46614144 (13026485) C DNA-X-4_DR        DNA                   (738)    507     438 1685817 *
  2237   11.2 13.0  2.2  chr2              46614145 46614635 (13025994) + Gypsy-117-LTR_DR  LTR/Gypsy                 1    543   (205) 1685818  
   329   29.0  2.2  3.9  chr2              46614608 46614670 (13025959) + L1-48_DR          LINE/L1                5404   5581   (184) 1685819 *
   512   15.5  0.0  1.7  chr2              46614671 46614788 (13025841) + DNA8-25_DR        DNA                     594    709  (3258) 1685820 *
   534   10.3  0.8  3.9  chr2              46614684 46614814 (13025815) C hAT-N21_DR        DNA/hAT-Charlie        (84)   1762    1636 1685821 *
   636    7.0  0.0 12.1  chr2              46614709 46614838 (13025791) C DNA-8-29_DR       DNA/hAT-Tip100         (78)    942     827 1685822  
   471   19.1  2.0  1.0  chr2              46614713 46614908 (13025721) + EnSpm-6N1_DR      DNA/CMC-EnSpm           949   1146  (8090) 1685823 *
   474   19.9  3.0  1.2  chr2              46614815 46614851 (13025778) C EnSpm-N13_DR      DNA/CMC-EnSpm        (4431)  17718   17548 1685824 *
   485   13.3  1.8  4.3  chr2              46614839 46614870 (13025759) C Zisupton-6_DR     DNA/Zisupton         (5568)  16545   16388 1685825  
  8681    7.3  3.2  0.7  chr2              46616244 46617442 (13023187) C TZF28B            DNA/TcMar-Tc1         (384)   1230       2 1685826  
   263   22.4  0.0  0.0  chr2              46617443 46617527 (13023102) C Ginger1-N1_DR     DNA/Ginger-1         (2286)    372     288 1685827  
  1230    7.0  0.0  0.0  chr2              46617528 46617651 (13022978) + (CAGA)n           Simple_repeat             1    209     (0) 1685828  
   615    4.3  1.1  0.0  chr2              46617569 46617661 (13022968) C MOSAT_DR          Satellite             (888)   1199    1106 1685829 *
   360   11.4  0.0  1.4  chr2              46617605 46617675 (13022954) C EnSpm-N61_DR      DNA/CMC-EnSpm        (1753)   2380    2311 1685830 *
   323   12.7  0.0  3.8  chr2              46617608 46617689 (13022940) C DNA2-13_DR        DNA                  (5490)    408     330 1685831 *
   878   22.6  0.8  7.7  chr2              46618202 46618432 (13022197) C hAT-N88_DR        DNA/hAT-Ac              (0)    582     367 1685832  
  3825   10.7 10.2  1.5  chr2              46618433 46619096 (13021533) + DNA-1-11_DR       DNA                       2    722     (2) 1685833  
  1421   15.9  9.9  7.2  chr2              46619103 46619455 (13021174) C hAT-N88_DR        DNA/hAT-Ac            (215)    367       6 1685832  
   522   15.6  0.8  6.0  chr2              46619471 46619592 (13021037) C TE-X-16_DR        DNA/Crypton-A           (0)    353     238 1685834  
   299   10.3  0.0  0.0  chr2              46619593 46619631 (13020998) C hAT-N152_DR       DNA/hAT-Blackjack       (0)    330     292 1685835  
   284   20.8 32.7  1.7  chr2              46619632 46619650 (13020979) C TE-X-1B_DR        DNA                   (667)    742     456 1685836  
   549   14.6 11.1  7.1  chr2              46619651 46619812 (13020817) C hAT-N152_DR       DNA/hAT-Blackjack     (160)    170       3 1685835  
   320   22.9  0.0  6.5  chr2              46619821 46619918 (13020711) C TE-X-16_DR        DNA/Crypton-A         (109)    244     153 1685834 *
   476   18.4  2.9  2.1  chr2              46619912 46620050 (13020579) C MOSAT_DR          Satellite             (841)   1246    1107 1685837 *
  1226    6.7  0.0  0.0  chr2              46619947 46620201 (13020428) + (TAGA)n           Simple_repeat             1    255     (0) 1685838  
   387   29.2  2.0  0.3  chr2              46620005 46620299 (13020330) + Zisupton-6_DR     DNA/Zisupton           8615   8914 (13202) 1685839 *
   438   28.3  2.4  0.5  chr2              46620108 46620313 (13020316) + hAT-N48B_DR       DNA/hAT-Ac             1475   1684   (456) 1685840 *
   477    6.7  4.2  1.0  chr2              46620203 46620314 (13020315) + hAT-2n1_DR        DNA/hAT-Charlie        1021   1151    (59) 1685841  
   305   23.8  5.5 11.5  chr2              46620245 46620401 (13020228) + EnSpm-9_DR        DNA/CMC-EnSpm           728    905  (7715) 1685842 *
   249   25.0  0.0  1.5  chr2              46620402 46620470 (13020159) C Rex1-31_DRe       LINE/Rex-Babar        (391)   3142    3075 1685843  
   305   23.8  5.5 11.5  chr2              46620471 46620593 (13020036) + EnSpm-9_DR        DNA/CMC-EnSpm           906   1047  (7573) 1685842  
   207   29.3  0.0  3.7  chr2              46620547 46620631 (13019998) + Gypsy118-LTR_DR   LTR/Gypsy               451    532   (501) 1685844 *
   200   27.3  0.0  8.3  chr2              46620548 46620651 (13019978) C Rex1-31_DRe       LINE/Rex-Babar        (422)   3111    3016 1685845 *
   348   21.3  1.6  3.2  chr2              46620929 46621054 (13019575) + Ginger1-N1_DR     DNA/Ginger-1            288    411  (2247) 1685846 *
   465   10.2  1.9  0.9  chr2              46620964 46621049 (13019580) + (TTTA)n           Simple_repeat             1    214     (0) 1685847 *
  1913    4.7  8.9  1.3  chr2              46621049 46621329 (13019300) C DNA-2-23_DR       DNA/CMC-EnSpm         (498)    302       1 1685848  
   665   22.1  0.2 10.9  chr2              46621330 46621535 (13019094) + CryptonV-N6_DR    DNA/Crypton-V           157    544    (18) 1685849  
  4786    9.3  0.9  1.0  chr2              46622247 46622921 (13017708) + HarbingerN2_DR    DNA/PIF-Harbinger         1    674     (0) 1685850  
  1431   16.1  6.6  3.9  chr2              46622928 46623307 (13017322) + DNA-5-8B_DR       DNA/hAT-hAT5             37    426     (1) 1685851  
   209   23.2  0.0  1.8  chr2              46623766 46623822 (13016807) + hAT-N21B_DR       DNA/hAT-Ac              886    941   (360) 1685852  
   398   21.9  3.8  0.9  chr2              46623981 46624086 (13016543) + ASAT_CY           Satellite                60    168    (94) 1685853  
   250   13.6  0.0  0.0  chr2              46624314 46624357 (13016272) + ASAT_CY           Satellite               125    168    (94) 1685854  
   228   26.7  0.0 18.8  chr2              46624556 46624675 (13015954) + Polinton-3_DR     DNA/Maverick          17985  18085   (533) 1685855  
  3273    9.3  9.7  0.1  chr2              46625089 46625713 (13014916) C hAT-N22C_DR       DNA/hAT-Ac              (0)   1379     248 1685856  
  9172    4.1  4.1  0.5  chr2              46625714 46626877 (13013752) C Harbinger-4N1C_DR DNA/PIF-Harbinger       (0)   1206       1 1685857  
  2710   11.5 13.1  1.4  chr2              46626878 46627373 (13013256) C hAT-N22B_DR       DNA/hAT-Ac            (825)    554       2 1685856  
   355   17.2  4.0  6.2  chr2              46627437 46627535 (13013094) + DNA-1-3_DR        DNA/PIF-Harbinger       236    332   (505) 1685858 *
   618   13.9  3.5  2.8  chr2              46627527 46627667 (13012962) + DNA-8-4_DR        DNA/hAT-Ac              109    250  (2318) 1685859  
   840   14.1  0.7  3.5  chr2              46627672 46627818 (13012811) C hAT-N114_DR       DNA/hAT-Ac           (1572)    779     637 1685860 *
  1274    9.6  0.0  0.6  chr2              46627818 46627996 (13012633) + DNA-8-4_DR        DNA/hAT-Ac             2391   2568     (0) 1685861  
  2754    9.5  3.2  0.5  chr2              46627997 46628403 (13012226) + TDR23             DNA                     730   1147     (0) 1685862  
   247   19.8  2.7  5.5  chr2              46629534 46629637 (13010992) C DNA-1-7_DR        DNA/PIF-Harbinger     (586)    852     692 1685863  
   266    7.4  0.0  4.4  chr2              46629638 46629708 (13010921) + DNA-TA-4_DR       DNA/TcMar              6072   6139  (3656) 1685864 *
   270    8.2  0.0  4.1  chr2              46629653 46629728 (13010901) C DNA-6-N2_DR       DNA                   (792)   4264    4192 1685865  
   221   14.3  2.1  5.4  chr2              46629662 46629757 (13010872) + hAT-33N1_DR       DNA/hAT-Charlie         916   1008   (186) 1685866 *
   247   19.8  2.7  5.5  chr2              46629709 46629720 (13010909) C DNA-1-7_DR        DNA/PIF-Harbinger     (586)    691     671 1685863  
   560   12.6  1.1  3.3  chr2              46629727 46629744 (13010885) + Zisupton-6_DR     DNA/Zisupton           9195   9255 (12861) 1685867  
   524    7.7  0.8  2.5  chr2              46629745 46629864 (13010765) C DNA9-3_DR         DNA/MULE-MuDR?       (1751)   9628    9511 1685868  
   408   23.4  8.8  0.0  chr2              46629764 46629934 (13010695) C L1-56_DR          LINE/L1                (31)   4951    4766 1685869 *
   974   22.8  2.1  3.2  chr2              46629863 46630147 (13010482) C Gypsy-244_DR-LTR  LTR/Gypsy             (428)    297      16 1685870  
   560   12.6  1.1  3.3  chr2              46629865 46629903 (13010726) + Zisupton-6_DR     DNA/Zisupton           9256   9399 (12717) 1685867 *
   265   16.5  0.0  0.0  chr2              46630145 46630165 (13010464) + DNA-1-7_DR        DNA/PIF-Harbinger       815    861   (577) 1685871  
   292    4.5  0.0  0.0  chr2              46630166 46630209 (13010420) + (CAT)n            Simple_repeat             2     45     (0) 1685872  
   318   11.7 11.7  0.0  chr2              46630235 46630345 (13010284) + DNA-6-N2_DR       DNA                    4173   4296   (760) 1685873  
   445    0.0  0.4  2.2  chr2              46630348 46630475 (13010154) + (TTTAA)n          Simple_repeat             3    126     (0) 1685874  
   235    2.5  9.5  4.5  chr2              46631365 46631378 (13009251) + L1-11_DR          LINE/L1                5337   5420  (1900) 1685875  
   294    3.0  0.0  0.0  chr2              46631379 46631444 (13009185) C hAT-N178B_DR      DNA/hAT-Ac           (1680)    203     138 1685876 *
   458   12.6  0.4 13.4  chr2              46631387 46631745 (13008884) + (TTA)n            Simple_repeat             1    312     (0) 1685877  
   779   10.9 12.7  4.3  chr2              46631931 46631972 (13008657) + EnSpm-15_DR       DNA/CMC-EnSpm          8956   9142  (2312) 1685878  
   935    6.9  8.4  0.0  chr2              46631973 46632103 (13008526) C SINE2-4_DR        SINE/tRNA-V-RTE         (0)    371     230 1685879  
  3429    7.2  2.4  1.2  chr2              46632130 46632637 (13007992) C Mariner-N38_DR    DNA/TcMar-Tc1          (33)    514       1 1685880  
   974   11.2  2.2  3.3  chr2              46632638 46632671 (13007958) + CryptonV-N4_DR    DNA/Crypton-V          5101   5132  (8361) 1685881  
   244   18.0 10.2  3.7  chr2              46633216 46633342 (13007287) C piggyBac-N14_DR   DNA/PiggyBac?         (683)    314     180 1685882  
   224   16.0  8.4  2.3  chr2              46633549 46633631 (13006998) C piggyBac-N14_DR   DNA/PiggyBac?         (686)    311     224 1685883  
   627   27.3  1.3  2.2  chr2              46633652 46633876 (13006753) + EnSpm-N48_DR      DNA/CMC-EnSpm          1654   1876  (1702) 1685884 *
   639    8.0  0.0  0.0  chr2              46633739 46633876 (13006753) + (TG)n             Simple_repeat             2    139     (0) 1685885  
   387   15.4  1.5  0.0  chr2              46633760 46633895 (13006734) C ENSPM-6_DR        DNA/CMC-EnSpm         (840)  31776   31639 1685886 *
   274   14.5  5.0  8.6  chr2              46633788 46633908 (13006721) + Polinton-4_DR     DNA/Maverick          16820  16936  (3351) 1685887 *
   305   10.4 17.3  1.1  chr2              46633877 46633894 (13006735) C DNA-N43_DR        DNA/TcMar-Fot1        (376)    678     498 1685888  
  3721   11.4 13.2  5.3  chr2              46633966 46634716 (13005913) C TDR23             DNA                     (0)   1147     341 1685889  
   289   15.4  1.9  0.0  chr2              46634712 46634763 (13005866) C piggyBac-N14_DR   DNA/PiggyBac?         (373)    624     572 1685890 *
  1699   13.5  3.1  1.3  chr2              46635243 46635535 (13005094) C Harbinger-8N2_DR  DNA/PIF-Harbinger      (63)    485     188 1685891  
   354   14.3  2.7  4.2  chr2              46635522 46635537 (13005092) C ENSPM-6_DR        DNA/CMC-EnSpm       (14681)  17935   17921 1685892 *
  1048    6.0  0.0  0.0  chr2              46635538 46635671 (13004958) + Mariner-N7_DR     DNA/TcMar                 1    134   (127) 1685893 *
  1347   13.5  6.3  5.7  chr2              46635666 46635964 (13004665) C DNA8-12_DR        DNA                    (25)    301       1 1685894  
   342   19.5  1.5 14.4  chr2              46636365 46636568 (13004061) + Polinton-1_DR     DNA/Maverick          17570  17750   (735) 1685895 *
   458   24.0  0.0  7.3  chr2              46636392 46636508 (13004121) C Polinton-4N1_DR   DNA/Maverick         (5609)   4827    4719 1685896 *
   533   29.8  0.5  4.2  chr2              46636412 46636607 (13004022) + DNA-N43_DR        DNA/TcMar-Fot1          531    719   (335) 1685897  
   328   31.6  0.8  0.0  chr2              46636499 46636631 (13003998) + ENSPM-6_DR        DNA/CMC-EnSpm         31667  31800   (816) 1685898 *
   446   25.0  2.1  2.7  chr2              46636509 46636580 (13004049) + ERV1-N3-I_DR      LTR/ERV1               3594   3781   (810) 1685899  
   436   23.5  0.8  5.2  chr2              46636552 46636599 (13004030) C Merlin-2_DR       DNA/Merlin           (8978)   4943    4901 1685900 *
  7440    8.2 10.1  0.7  chr2              46636600 46637715 (13002914) C TC1DR3            DNA/TcMar-Tc1           (0)   1225       5 1685901  
   266   26.7  0.0  5.3  chr2              46637670 46637768 (13002861) + DNA9TA1_DR        DNA/CMC-EnSpm          2023   2116  (1217) 1685902 *
   290   14.8  1.6  0.0  chr2              46637721 46637781 (13002848) C Polinton-4_DR     DNA/Maverick         (3133)  17154   17093 1685903  
   465   13.1  2.4  6.8  chr2              46638147 46638269 (13002360) C TDR9              DNA                    (88)    120       3 1685904 *
   782   19.8  5.1  7.0  chr2              46638167 46638185 (13002444) + CryptonV-N2_DR    DNA/Crypton-V         15570  15619  (1019) 1685905  
   886   15.2  1.3  0.0  chr2              46638186 46638336 (13002293) C IS3EU-4_DR        DNA/IS3EU            (5757)   9272    9120 1685906 *
  1155    8.3  1.5  7.6  chr2              46638207 46638401 (13002228) C SINE2-3_DR        SINE/tRNA-V-RTE         (5)    363     180 1685907  
   782   19.8  5.1  7.0  chr2              46638337 46638400 (13002229) + CryptonV-N2_DR    DNA/Crypton-V         15620  15799   (839) 1685905 *
   270    3.4  1.4  0.0  chr2              46638410 46638556 (13002073) + (TAAAA)n          Simple_repeat             2    150     (0) 1685908  
  1231   14.4  1.0  0.5  chr2              46638803 46639005 (13001624) + TDR17B            DNA/Sola-1              577    780   (766) 1685909  
  1177   16.4  1.7  3.0  chr2              46638816 46639048 (13001581) C DNA8-17_DR        DNA/hAT-Tip100        (320)   1493    1264 1685910 *
   794    9.1  0.0  1.6  chr2              46640268 46640390 (13000239) C SINE2-3_DR        SINE/tRNA-V-RTE       (246)    122       2 1685911  
   665   13.1  3.2  7.3  chr2              46640391 46640423 (13000206) C DNA6-6_DR         DNA                  (6973)   4308    4159 1685912  
   663   19.5  4.0  6.1  chr2              46640424 46640469 (13000160) + DNA-8-9_DR        DNA/hAT-Ac             2310   2507  (1212) 1685913  
   711   12.9 11.8  3.4  chr2              46640582 46640717 (12999912) + L2-5_DRe          LINE/L2                1909   2055   (172) 1685914  
   639   13.0  0.0  1.0  chr2              46642071 46642171 (12998458) C EnSpm-N48B_DR     DNA/CMC-EnSpm        (6108)    851     752 1685915  
   456   18.6  1.0  1.9  chr2              46642090 46642104 (12998525) + DNA-X-3_DR        DNA                     380    477   (992) 1685916 *
   496   15.5  0.0  0.0  chr2              46642105 46642188 (12998441) C hAT-N142_DR       DNA/hAT?              (986)    450     367 1685917  
   446   20.9  5.1  1.6  chr2              46642172 46642187 (12998442) + CryptonV-N1_DR    DNA/Crypton-V          8013   8133  (1918) 1685918 *
   432   24.1  1.5  3.0  chr2              46642188 46642207 (12998422) + hAT-N47B_DR       DNA/hAT-Tip100          674    808   (180) 1685919  
   207   16.1  2.3  1.1  chr2              46642307 46642394 (12998235) C L1-119_DR         LINE/L1              (4054)   1223    1135 1685920 *
   216   12.7  0.0  0.0  chr2              46642340 46642394 (12998235) + Mariner-N5_DR     DNA/TcMar               352    406  (8563) 1685921  
   210    8.9  1.6 10.9  chr2              46642395 46642525 (12998104) + A-rich            Low_complexity            8    177     (0) 1685922  
  2039    6.7  8.2  5.3  chr2              46642557 46642887 (12997742) + HE2_DR            SINE/tRNA-V-RTE          24    363     (0) 1685923  
   550   14.2  0.0  6.6  chr2              46642788 46642900 (12997729) C DNA9-6_DR         DNA                  (3328)   4556    4451 1685924 *
   550   20.3  0.7  4.0  chr2              46642901 46642941 (12997688) + DNA-TA-4_DR       DNA/TcMar              4559   4707  (5088) 1685925  
   352    5.4  1.3  3.6  chr2              46642945 46643188 (12997441) + (TAAA)n           Simple_repeat             1    238     (0) 1685926 *
   521   21.2  5.3  0.7  chr2              46643149 46643281 (12997348) C DNA-8-9_DR        DNA/hAT-Ac            (292)   3427    3289 1685927 *
   728    7.0  5.6  0.0  chr2              46643186 46643304 (12997325) C SINE2-5_DR        SINE/tRNA-V-RTE       (273)    129       1 1685928  
   460   24.4  2.9  3.7  chr2              46643305 46643321 (12997308) C DIRS-4N2_DR       LTR/Ngaro             (270)   5720    5586 1685929  
   293   16.3  0.0  0.0  chr2              46643822 46643870 (12996759) C EnSpm-N21_DR      DNA/CMC-EnSpm         (361)    118      70 1685930  
   275   22.4  1.2  5.2  chr2              46644341 46644358 (12996271) + DNA2-16_DR        DNA                   10026  10040  (8011) 1685931  
   941   19.4  0.6  0.0  chr2              46644359 46644528 (12996101) C Kolobok-N10B_DR   DNA/Kolobok             (0)    271     101 1685932  
   225   27.5  4.0  2.0  chr2              46644421 46644439 (12996190) C DNA-N33_DR        DNA                  (1007)    695     595 1685933 *
  1427    8.8  0.0  0.0  chr2              46644531 46644722 (12995907) + DNA-2-16_DR       DNA/CMC-EnSpm             1    192  (1520) 1685934  
   715    6.4  2.7  0.9  chr2              46644732 46644841 (12995788) C REX1-1_DR         LINE/Rex-Babar        (108)   3482    3371 1685935 *
  5516    5.3  0.9  0.0  chr2              46644841 46645538 (12995091) C L2-3_DRe          LINE/L2                 (8)   5060    4357 1685936  
  4132    7.7  4.5  0.0  chr2              46646216 46646777 (12993852) + DNA-2-16_DR       DNA/CMC-EnSpm          1126   1712     (0) 1685937  
   333    4.3  0.0  2.2  chr2              46646779 46646825 (12993804) C Kolobok-N10B_DR   DNA/Kolobok           (172)     99      54 1685932  
   564   13.6  0.0  2.3  chr2              46647007 46647096 (12993533) + EnSpm-N11_DR      DNA/CMC-EnSpm          3361   3448  (1905) 1685938  
   541   16.2  4.7  0.9  chr2              46647020 46647125 (12993504) C hAT-N127_DR       DNA/hAT-Charlie      (3240)   7076    6967 1685939 *
   636    6.4  0.0  0.0  chr2              46647022 46647099 (12993530) C SINE2-4_DR        SINE/tRNA-V-RTE        (62)    309     232 1685940  
   518   17.0  4.8  6.5  chr2              46647100 46647147 (12993482) C DNAX-23_DR        DNA                  (1484)  10317   10194 1685941  
   501   17.1  2.0  8.3  chr2              46647163 46647213 (12993416) C Mariner-N5B_DR    DNA/TcMar            (4144)   5300    5157 1685942  
   569   15.8  1.0  1.0  chr2              46647214 46647315 (12993314) + hAT-N167B_DR      DNA/hAT-Charlie        1233   1334   (239) 1685943 *
   908   11.1 12.4  0.9  chr2              46647315 46647523 (12993106) C Rex1-31_DRe       LINE/Rex-Babar         (12)   3521    3289 1685944  
   301    9.8  0.0  0.0  chr2              46647524 46647564 (12993065) C EnSpm-17_DR       DNA/CMC-EnSpm        (6408)   2868    2828 1685945  
   291   11.1  0.0  0.0  chr2              46647525 46647569 (12993060) C HATN17_DR         DNA/hAT-Tip100       (1165)    382     338 1685946 *
   226   17.6  7.7  1.8  chr2              46647565 46647575 (12993054) C Penelope-1_DR     LINE/Penelope         (673)   3773    3719 1685947 *
  1713   15.1  2.5  1.9  chr2              46648332 46648361 (12992268) + Helitron-N3B_DR   RC/Helitron            5331   5531  (1073) 1685948  
  1963    9.2  0.3  0.7  chr2              46648362 46648668 (12991961) + Mariner-N38_DR    DNA/TcMar-Tc1           242    547     (0) 1685949  
  1713   15.1  2.5  1.9  chr2              46648669 46648689 (12991940) + Helitron-N3B_DR   RC/Helitron            5532   5690   (914) 1685948  
   705    0.3  1.1  0.0  chr2              46648729 46648930 (12991699) + (TTATA)n          Simple_repeat             1    204     (0) 1685950  
   240   22.6  6.1  1.4  chr2              46648828 46649025 (12991604) + DNA9-3_DR         DNA/MULE-MuDR?         1210   1416  (9963) 1685951 *
   511   19.3  1.5  1.5  chr2              46648890 46648906 (12991723) C Mariner-N5C_DR    DNA/TcMar            (4427)   3494    3358 1685952  
   626   12.8  3.3  2.5  chr2              46648907 46649026 (12991603) + hAT-N167B_DR      DNA/hAT-Charlie        1218   1338   (235) 1685953  
   394   14.7  0.0  1.3  chr2              46649271 46649346 (12991283) C Helitron-N3B_DR   RC/Helitron          (3222)   3382    3308 1685954 *
  9691    6.2  0.1  1.4  chr2              46649280 46649502 (12991127) C MOSAT_DR          Satellite             (775)   1956       1 1685955  
  3486   24.1  8.5  6.1  chr2              46649503 46651261 (12989368) C Helitron-N5_DR    RC/Helitron          (6882)   2627     830 1685956  
   484    6.8  1.9  4.8  chr2              46651235 46651342 (12989287) + HAT1_DR           DNA/hAT-Ac              548    652  (2640) 1685957 *
   634   11.9  0.0  3.0  chr2              46651259 46651397 (12989232) C Ginger1-N1_DR     DNA/Ginger-1         (2237)    421     287 1685958 *
  1127    2.1  0.3  1.9  chr2              46651275 46651316 (12989313) + (TAGA)n           Simple_repeat             1    417     (0) 1685959  
   252   19.5 13.3  0.6  chr2              46651317 46651698 (12988931) + HAT1_DR           DNA/hAT-Ac              386    660  (2632) 1685960  
   248   23.7 21.1  0.7  chr2              46651348 46651723 (12988906) + Polinton-4_DR     DNA/Maverick          12319  12706  (7581) 1685961 *
   439   14.2  2.4  1.2  chr2              46651398 46651418 (12989211) + EnSpm-N48_DR      DNA/CMC-EnSpm          1795   1956  (1622) 1685962  
   244   25.2  0.7  1.4  chr2              46651583 46651627 (12989002) C DNA-TA-4_DR       DNA/TcMar            (8246)   1549    1452 1685963  
   419    6.2  1.2  1.2  chr2              46651628 46651708 (12988921) + EnSpm-N48B_DR     DNA/CMC-EnSpm          5383   5463  (1496) 1685964 *
 17021    3.7  0.1  2.0  chr2              46651698 46653824 (12986805) C MOSAT_DR          Satellite               (0)   2087       1 1685965  
   244   25.2  0.7  1.4  chr2              46651709 46651727 (12988902) C DNA-TA-4_DR       DNA/TcMar            (8246)   1451    1406 1685963 *
   478    0.0  1.2  3.8  chr2              46653813 46653893 (12986736) + HAT1_DR           DNA/hAT-Ac              569    647  (2645) 1685966 *
   833   23.8 15.9  1.2  chr2              46653823 46654161 (12986468) + Polinton-4_DR     DNA/Maverick          12314  12551  (7736) 1685967  
   642   24.1  3.5  4.3  chr2              46654162 46654189 (12986440) + HAT1_DR           DNA/hAT-Ac              386    475  (2817) 1685968  
   682   24.0  0.0  2.2  chr2              46654190 46654372 (12986257) + (TAGG)n           Simple_repeat             1    179     (0) 1685969  
   642   24.1  3.5  4.3  chr2              46654373 46654421 (12986208) + HAT1_DR           DNA/hAT-Ac              476    643  (2649) 1685968  
   833   23.8 15.9  1.2  chr2              46654422 46654438 (12986191) + Polinton-4_DR     DNA/Maverick          12552  12563  (7724) 1685967  
   200   24.9  4.6  3.0  chr2              46654439 46654699 (12985930) + HAT1_DR           DNA/hAT-Ac              383    647  (2645) 1685970 *
   702   22.9  0.0  2.2  chr2              46654626 46654808 (12985821) + (TAGG)n           Simple_repeat             1    179     (0) 1685971  
   645   24.0  3.8  3.8  chr2              46654734 46654997 (12985632) + HAT1_DR           DNA/hAT-Ac              386    649  (2643) 1685972 *
   833   23.8 15.9  1.2  chr2              46654809 46654995 (12985634) + Polinton-4_DR     DNA/Maverick          12564  12696  (7591) 1685967  
   239   24.6  0.0  1.5  chr2              46654887 46655022 (12985607) C DNA-TA-4_DR       DNA/TcMar            (8259)   1536    1403 1685973 *
  6964    1.4  0.0  0.0  chr2              46654993 46655780 (12984849) C MOSAT_DR          Satellite               (0)   2087    1300 1685974  
  4099    8.8  1.4  2.4  chr2              46655212 46655850 (12984779) C Helitron-N5_DR    RC/Helitron          (5962)   3547    2915 1685975 *
   226   17.5 17.2  1.8  chr2              46655766 46655864 (12984765) + Helitron-1_DR     RC/Helitron           26134  26247    (53) 1685976 *
 16488   11.7  6.8  9.9  chr2              46655862 46658782 (12981847) C Helitron-N1_DR    RC/Helitron          (3181)   6328    1608 1685977  
  9961    5.2  1.6  2.8  chr2              46658783 46660727 (12979902) C MOSAT_DR          Satellite             (788)   1921       1 1685978  
 16488   11.7  6.8  9.9  chr2              46660728 46661719 (12978910) C Helitron-N1_DR    RC/Helitron          (3181)   1607       1 1685977  
 14497    6.1  2.2  3.6  chr2              46661100 46663416 (12977213) C MOSAT_DR          Satellite               (0)   2285       1 1685979 *
   727   28.7 12.3  5.3  chr2              46662076 46663420 (12977209) C Helitron-N5_DR    RC/Helitron          (7300)   2209     775 1685980 *
   269   11.8  0.0  2.0  chr2              46663401 46663452 (12977177) C DNA2-13_DR        DNA                  (5484)    414     364 1685981 *
  1156    1.6  0.0  7.0  chr2              46663416 46664029 (12976600) + (TAGA)n           Simple_repeat             1   1088   (472) 1685982  
   348   24.6  3.9  1.9  chr2              46664030 46664286 (12976343) + HAT1_DR           DNA/hAT-Ac              386    647  (2645) 1685983 *
   599   25.3  9.3  0.0  chr2              46664172 46664408 (12976221) + HAT1_DR           DNA/hAT-Ac              386    644  (2648) 1685983 *
   824   20.4  0.0  5.1  chr2              46664335 46664520 (12976109) + (CAGA)n           Simple_repeat             4    180     (0) 1685984  
  1156    1.6  0.0  7.0  chr2              46664521 46664533 (12976096) + (TAGA)n           Simple_repeat          1089   1110   (450) 1685982  
   706   23.0  0.0  6.5  chr2              46664534 46664587 (12976042) + (CAGA)n           Simple_repeat             1    155   (133) 1685985  
   416   22.9  1.9  0.5  chr2              46664588 46664798 (12975831) + HAT1_DR           DNA/hAT-Ac              434    647  (2645) 1685986  
   706   23.0  0.0  6.5  chr2              46664799 46664842 (12975787) + (CAGA)n           Simple_repeat           156    288     (0) 1685985  
  1156    1.6  0.0  7.0  chr2              46664843 46665092 (12975537) + (TAGA)n           Simple_repeat          1111   1560     (0) 1685982 *
  4562    9.1  1.8  2.2  chr2              46665084 46665832 (12974797) C Helitron-N5_DR    RC/Helitron          (5913)   3596    2959 1685987  
   487   26.1 15.6  1.4  chr2              46665093 46665537 (12975092) + Polinton-4_DR     DNA/Maverick          12310  13632  (6655) 1685988 *
   234   21.8  0.0  0.0  chr2              46665800 46665854 (12974775) + CryptonV-N2_DR    DNA/Crypton-V         12538  12592  (4046) 1685989  
   232   12.0  1.1  8.2  chr2              46665821 46665911 (12974718) C DNA-6-N2_DR       DNA                   (760)   4296    4212 1685990 *
   386   11.8  0.6  6.9  chr2              46665854 46666102 (12974527) + (TTA)n            Simple_repeat             1    233     (0) 1685991  
   356    0.0  0.0  0.0  chr2              46666101 46666157 (12974472) + (AATAG)n          Simple_repeat             2     58     (0) 1685992 *
   401   14.8  6.8  2.9  chr2              46666771 46666787 (12973842) + piggyBac-N5_DR    DNA/PiggyBac?          1132   1216   (920) 1685993  
   454   11.3  3.7  0.9  chr2              46666788 46666894 (12973735) + DNA-2-32_DR       DNA/CMC-EnSpm?         5465   5574  (3208) 1685994 *
   456    9.3  1.0  3.1  chr2              46666818 46666917 (12973712) C hAT-13_DR         DNA/hAT-Tip100        (328)   2474    2377 1685995  
   390   13.4  7.1  0.0  chr2              46666821 46666932 (12973697) C EnSpm-N13_DR      DNA/CMC-EnSpm        (4490)  17659   17540 1685996 *
   700   11.6 12.3  3.2  chr2              46667384 46667553 (12973076) C DNA-TA-2_DR       DNA/CMC-EnSpm           (1)    195      11 1685997  
   251   16.3  2.0  0.0  chr2              46667673 46667721 (12972908) C hAT-N103_DR       DNA/hAT-Charlie       (436)    251     202 1685998  
   956   18.1  0.6  0.0  chr2              46667863 46668039 (12972590) C DNA2-2B_DR        DNA                    (43)    886     709 1685999  
   306    0.0  0.0  0.0  chr2              46668033 46668150 (12972479) + (TTTTG)n          Simple_repeat             5    122     (0) 1686000 *
   661   16.6  0.0  3.8  chr2              46668136 46668150 (12972479) + DNA2-16_DR        DNA                    8028   8037 (10014) 1686001  
  2491    7.8  5.5  0.6  chr2              46668151 46668498 (12972131) + SINE2-3_DR        SINE/tRNA-V-RTE           1    365     (3) 1686002  
   683    7.9  3.0  0.0  chr2              46668415 46668515 (12972114) + DNA2-16_DR        DNA                    8160   8263  (9788) 1686003 *
   496    6.7  0.0  1.7  chr2              46668507 46668627 (12972002) + (TTTAG)n          Simple_repeat             2    120     (0) 1686004 *
  5233    9.1  2.9  0.4  chr2              46668625 46669372 (12971257) C LOOPERN3B_DR      DNA/Kolobok-T2        (282)    767       1 1686005  
   237   11.6  0.0  2.3  chr2              46669828 46669871 (12970758) C Helitron-2_DR     RC/Helitron         (21998)   5414    5372 1686006  
   209   29.2  0.0  0.0  chr2              46670227 46670256 (12970373) + DNA8-26_DR        DNA                    1476   1505  (3025) 1686007  
  1614    8.7  4.8  0.0  chr2              46670257 46670487 (12970142) C TC1DR3            DNA/TcMar-Tc1           (0)   1225     984 1686008  
   205   25.9  0.0  0.0  chr2              46670868 46670925 (12969704) C Kolobok-2_DR      DNA/Kolobok-T2       (3409)   3291    3234 1686009 *
   222   16.7  0.0  0.0  chr2              46670879 46670920 (12969709) + DNA2-13_DR        DNA                     367    408  (5490) 1686010  
   250   23.4  5.2  0.0  chr2              46671225 46671301 (12969328) C CryptonV-N5_DR    DNA/Crypton-V       (19129)   5408    5328 1686011  
   313    8.2  2.7  3.8  chr2              46671304 46671490 (12969139) + (TTTTA)n          Simple_repeat             1    179     (0) 1686012  
   683   22.5  2.3  3.2  chr2              46671500 46671719 (12968910) + MuDR-2_DR         DNA/MULE-MuDR         18823  19040  (4893) 1686013 *
  2308   13.1  0.5  2.2  chr2              46671533 46671908 (12968721) C SINE2-4_DR        SINE/tRNA-V-RTE         (0)    371       2 1686014  
  1950   24.3 11.1  4.4  chr2              46671909 46672258 (12968371) C Helitron-2_DR     RC/Helitron          (3590)  23821   23049 1686015 *
  2651    9.4  0.0  2.2  chr2              46671942 46672311 (12968318) C DNA8-17_DR        DNA/hAT-Tip100        (144)   1669    1308 1686016  
  2012   19.9  2.7  0.9  chr2              46671944 46672355 (12968274) C EnSpm-6N1_DR      DNA/CMC-EnSpm        (2826)   6410    5992 1686017 *
   333   15.1  2.0  5.3  chr2              46672507 46672604 (12968025) C EnSpm-7_DR        DNA/CMC-EnSpm        (3847)   7187    7093 1686018  
   323   15.6  2.1  0.0  chr2              46672520 46672615 (12968014) + ENSPM-6_DR        DNA/CMC-EnSpm         31659  31756   (860) 1686019 *
   507   13.7  0.0  8.0  chr2              46672532 46672626 (12968003) C Polinton-4N1_DR   DNA/Maverick         (5638)   4798    4711 1686020  
   412   18.0  1.6  6.7  chr2              46672544 46672668 (12967961) C Zisupton-7_DR     DNA/Zisupton        (12387)   4695    4577 1686021 *
   307   15.7  8.8  2.1  chr2              46672952 46673042 (12967587) C DNA-N24_DR        DNA                    (22)    955     859 1686022  
  4259    8.7  4.7  0.0  chr2              46673073 46673667 (12966962) C TC1DR3            DNA/TcMar-Tc1           (0)   1225     603 1686023  
  2883   13.3  1.8 23.9  chr2              46673669 46674489 (12966140) C L2-5_DRe          LINE/L2               (414)   1813    1139 1686024  
   854   15.6  6.1  0.6  chr2              46674484 46674631 (12965998) C HarbingerN6B_DR   DNA/PIF-Harbinger     (566)    156       1 1686025 *
   427   20.1  7.9  3.5  chr2              46674632 46674770 (12965859) C DNA-N24_DR        DNA                   (115)    862     718 1686022  
   240   23.4  1.8 15.3  chr2              46675028 46675138 (12965491) + HATN11_DR         DNA/hAT-hobo            675    772   (155) 1686026  
  1775    9.3  1.6  0.0  chr2              46675638 46675894 (12964735) + DNA15TA1_DR       DNA/CMC-EnSpm             1    261   (181) 1686027  
   202   18.2  0.0  4.5  chr2              46675876 46675893 (12964736) + hAT-5_DR          DNA/hAT-Charlie          89    104  (2392) 1686028 *
   914   16.4 31.8  0.0  chr2              46675894 46676107 (12964522) C Harbinger-N13_DR  DNA/PIF-Harbinger       (0)    324      43 1686029  
  2432   10.2  1.6  2.7  chr2              46676123 46676496 (12964133) + SINE2-4_DR        SINE/tRNA-V-RTE           2    371     (0) 1686030  
   847   15.0 10.7  3.2  chr2              46676338 46676543 (12964086) + ZFERV-2N2-I_DR    LTR/ERV1               5739   5959  (1488) 1686031 *
   640   18.2  4.3  4.3  chr2              46676530 46676705 (12963924) C DNAX-18_DR        DNA/Merlin            (391)    367     192 1686032 *
  4117   14.5  0.2 17.6  chr2              46676706 46677658 (12962971) C HarbingerN4_DR    DNA/PIF-Harbinger       (0)    860      49 1686033  
  1817    8.2  4.1  0.0  chr2              46677659 46677901 (12962728) C HATN8_DR          DNA/Zisupton            (2)    253       1 1686034  
   366   16.4  0.0  0.0  chr2              46677903 46677957 (12962672) C HarbingerN4_DR    DNA/PIF-Harbinger     (805)     55       1 1686035  
   890    9.3  5.6  9.9  chr2              46677958 46678136 (12962493) C DNAX-18_DR        DNA/Merlin            (564)    194      23 1686032  
  2074   12.7  8.3  8.1  chr2              46679249 46679729 (12960900) C Mariner-10_DR     DNA/TcMar-Tc1           (0)   1597    1116 1686036  
   297   10.4  0.3  3.6  chr2              46680065 46680287 (12960342) + (TTTTA)n          Simple_repeat             1    215     (0) 1686037  
   721    9.8  7.3  0.0  chr2              46681012 46681134 (12959495) C Tc1-1_DR          DNA/TcMar-Tc1        (1434)    191      60 1686038  
   800   21.1  0.0  1.8  chr2              46681592 46681765 (12958864) C Mariner-10_DR     DNA/TcMar-Tc1         (373)   1224    1054 1686039  
   293    5.0  0.0  1.3  chr2              46681872 46682016 (12958613) + (TTTTA)n          Simple_repeat             5    146     (0) 1686040  
   299    6.2  0.0  0.0  chr2              46682031 46682111 (12958518) C L1-119_DR         LINE/L1              (4063)   1214    1134 1686041  
   243    8.5  0.0  0.0  chr2              46682062 46682120 (12958509) C hAT-10_DR         DNA/hAT-Tip100       (4305)    175     117 1686042 *
   823   11.7 20.4  2.1  chr2              46682511 46682711 (12957918) + EnSpm-6N1_DR      DNA/CMC-EnSpm          6193   6429  (2807) 1686043  
   649   16.5 17.6  0.0  chr2              46682574 46682743 (12957886) + ZFERV-2N2-I_DR    LTR/ERV1               5766   5965  (1482) 1686044 *
   245   15.1  0.0  0.0  chr2              46683024 46683076 (12957553) + Tx1-34_DR         LINE/L1-Tx1            5400   5452     (0) 1686045 *
   262   15.2  0.0  0.0  chr2              46683035 46683093 (12957536) + Gypsy-230_DR-LTR  LTR/Gypsy                54    112   (692) 1686046  
   464   11.8  1.0 12.6  chr2              46683601 46683697 (12956932) + HarbingerN5_DR    DNA/PIF-Harbinger         1     87   (774) 1686047  
   363   13.5  0.0  0.0  chr2              46683693 46683744 (12956885) C DNA25TWA2_DR      DNA                    (32)    770     719 1686048 *
  3562    9.3  7.8  0.3  chr2              46683749 46684288 (12956341) C DNA25TWA2_DR      DNA                   (222)    580       1 1686048  
   682   12.7  8.2  0.0  chr2              46684289 46684394 (12956235) + TDR8              DNA/PIF-Harbinger        20    134  (1021) 1686049  
  1678    5.1  0.0  0.0  chr2              46684395 46684609 (12956020) C piggyBac-N6_DR    DNA/PiggyBac            (0)    884     670 1686050  
   336    5.2  0.0  0.0  chr2              46684609 46684653 (12955976) C hAT-N18_DR        DNA/hAT-Charlie       (873)    646     602 1686051 *
  1073   15.4  2.5  6.0  chr2              46684677 46684917 (12955712) C Mariner-N1_DR     DNA/TcMar               (0)    270      38 1686052  
  1428   15.2  6.4 11.2  chr2              46684918 46685326 (12955303) C DNA-8-21_DR       DNA/hAT-Ac              (0)   1284     894 1686053  
  1010   13.4  2.3  1.7  chr2              46685480 46685653 (12954976) + HE1_DR1           SINE/tRNA-V-RTE          77    251   (151) 1686054  
   355    9.9  0.8  0.0  chr2              46685650 46685713 (12954916) + (TCCA)n           Simple_repeat             1     64     (0) 1686055 *
   690   24.0  1.6  2.8  chr2              46686140 46686323 (12954306) + Kolobok-N5_DR     DNA/Kolobok-T2?           1    182   (303) 1686056  
   201   22.5  0.0  0.0  chr2              46686528 46686567 (12954062) C hAT-N177C_DR      DNA/hAT-Tip100        (727)   1005     966 1686057  
   267   18.0  6.3 19.1  chr2              46687015 46687172 (12953457) + DNA2-14_DR        DNA                    4001   4141  (3481) 1686058 *
   835   18.7  4.3  8.9  chr2              46687037 46687271 (12953358) C HarbingerN3_DR    DNA/PIF-Harbinger     (839)    225       1 1686059  
   394   23.4 10.6  0.6  chr2              46687303 46687444 (12953185) + Kolobok-N5_DR     DNA/Kolobok-T2?         301    456    (29) 1686060  
   243   14.8  1.1  1.1  chr2              46687436 46687524 (12953105) C MuDR-3_DR         DNA/MULE-MuDR        (6343)    629     541 1686061 *
   651    6.4  0.0  0.0  chr2              46687447 46687586 (12953043) + (TTA)n            Simple_repeat             1    140     (0) 1686062  
   258   14.3  4.8  0.0  chr2              46687536 46687619 (12953010) + DNA-6-N2_DR       DNA                     786    873  (4183) 1686063 *
   245   22.8  0.0  3.0  chr2              46687550 46687653 (12952976) + CryptonV-N4_DR    DNA/Crypton-V          3980   4080  (9413) 1686064 *
   246   15.7  4.8  2.8  chr2              46687620 46687634 (12952995) + DNA9-3_DR         DNA/MULE-MuDR?         1001   1082 (10297) 1686065  
  1616   19.1  9.5  0.0  chr2              46687713 46688069 (12952560) + Harbinger-N32_DR  DNA/PIF-Harbinger         1    391    (15) 1686066  
  4746    8.1  1.7  0.5  chr2              46688501 46689155 (12951474) + TDR2              DNA/TcMar-Tc1             1    663   (274) 1686067  
   835   14.2  0.7  4.7  chr2              46689146 46689300 (12951329) + hAT-N127_DR       DNA/hAT-Charlie        6986   7134  (3182) 1686068 *
  1045    8.3  0.7  0.7  chr2              46689164 46689309 (12951320) C hAT-N167B_DR      DNA/hAT-Charlie       (192)   1381    1236 1686069  
   964    9.8  0.0  3.0  chr2              46689195 46689363 (12951266) + DNA-TA-4_DR       DNA/TcMar              4550   4713  (5082) 1686070 *
   836   16.2  0.6  2.5  chr2              46689310 46689326 (12951303) + DNA6-6_DR         DNA                    4423   4582  (6699) 1686071 *
   223    6.5  0.0 14.3  chr2              46689321 46689392 (12951237) + hAT-N177C_DR      DNA/hAT-Tip100          409    471  (1261) 1686072 *
   422   16.5 10.8  5.9  chr2              46689356 46689484 (12951145) C L2-14_DRe         LINE/L2               (652)    542     408 1686073  
   992   15.1  1.3  1.7  chr2              46689577 46689882 (12950747) + Zisupton-6_DR     DNA/Zisupton           8764   8959 (13157) 1686074  
   381   17.9  1.1  4.7  chr2              46689815 46689902 (12950727) C HATN16_DR         DNA/hAT-Charlie       (161)    783     699 1686075 *
   336   13.3  2.2  1.1  chr2              46690537 46690627 (12950002) + EnSpm-N13_DR      DNA/CMC-EnSpm         18935  19026  (3123) 1686076 *
   350    9.3  6.9  4.8  chr2              46690548 46690649 (12949980) + hAT-N70_DR        DNA/hAT?                517    620   (705) 1686077  
   287   19.1  0.0  7.4  chr2              46690560 46690689 (12949940) + Gypsy123-I_DR     LTR/Gypsy               574    694  (4720) 1686078 *
   610   21.7  9.5  6.4  chr2              46690575 46690879 (12949750) C DNA8-25_DR        DNA                  (1621)   2346    2033 1686079 *
   633   14.3  3.3  2.4  chr2              46690800 46690921 (12949708) + hAT-N167B_DR      DNA/hAT-Charlie        1300   1422   (151) 1686080  
  1072   13.2  0.1  9.7  chr2              46690950 46691099 (12949530) + (TCCA)n           Simple_repeat             1    555   (677) 1686081  
   219   21.3  1.6 22.4  chr2              46691100 46691287 (12949342) C Polinton-4_DR     DNA/Maverick         (7583)  12704   12549 1686082  
  1072   13.2  0.1  9.7  chr2              46691288 46691362 (12949267) + (TCCA)n           Simple_repeat           556    831   (401) 1686081  
   634   21.2  0.6  0.8  chr2              46691363 46691608 (12949021) + (TTCA)n           Simple_repeat             1    245     (0) 1686083  
   239   25.1 21.9  2.7  chr2              46691446 46691785 (12948844) C Polinton-4_DR     DNA/Maverick         (7587)  12700   12410 1686084 *
   291   32.4  0.5 13.3  chr2              46691629 46691831 (12948798) + (TCCG)n           Simple_repeat             1    180     (0) 1686085 *
   523   16.0 33.5  0.0  chr2              46691753 46692030 (12948599) C Polinton-4_DR     DNA/Maverick         (7591)  12696   12410 1686086 *
   575   26.9  0.0  6.2  chr2              46692019 46692208 (12948421) + (TCCG)n           Simple_repeat             2    180     (0) 1686087  
   200   31.7  0.0  7.4  chr2              46692177 46692336 (12948293) C Kolobok-2_DR      DNA/Kolobok-T2       (3357)   3343    3195 1686088 *
  1072   13.2  0.1  9.7  chr2              46692209 46692312 (12948317) + (TCCA)n           Simple_repeat           832   1232     (0) 1686081  
   488    1.9  0.0  0.0  chr2              46693687 46693789 (12946840) + (TATAA)n          Simple_repeat             4    106     (0) 1686089  
   341   19.8  0.8  1.6  chr2              46693790 46693814 (12946815) + (CAATA)n          Simple_repeat             2    128     (0) 1686090  
   329   14.3  0.0  0.0  chr2              46694508 46694563 (12946066) + Zisupton-6_DR     DNA/Zisupton           8919   8974 (13142) 1686091 *
   621    6.2 27.1  3.0  chr2              46694534 46694666 (12945963) C hAT-N21B_DR       DNA/hAT-Ac             (82)   1219    1056 1686092  
   265   24.7  0.0  1.3  chr2              46694564 46694585 (12946044) + Helitron-N3_DR    RC/Helitron            1516   1592  (1424) 1686093 *
   218   18.4 12.1  1.4  chr2              46694643 46694708 (12945921) C MuDR-N2_DR        DNA/MULE-MuDR         (242)     81       9 1686094 *
   290   16.4 13.4  0.0  chr2              46694650 46694716 (12945913) + MuDR-N2_DR        DNA/MULE-MuDR           248    323     (0) 1686095  
   264    7.0  0.0  2.3  chr2              46694717 46694757 (12945872) + Kolobok-N6_DR     DNA/Kolobok-T2?         127    166   (301) 1686096 *
  5604    7.7  1.9  1.1  chr2              46694744 46695546 (12945083) + L1-123_DR         LINE/L1                 927   1735     (0) 1686097  
   992   13.5  7.4  0.0  chr2              46695547 46695709 (12944920) + Kolobok-N6_DR     DNA/Kolobok-T2?         152    326   (141) 1686098  
  2166   11.7  8.5  0.2  chr2              46696659 46697068 (12943561) + EnSpm-N21_DR      DNA/CMC-EnSpm             1    444    (35) 1686099  
   455   16.8  5.3  0.7  chr2              46697608 46697739 (12942890) + hAT-N177B_DR      DNA/hAT-Tip100           13    150   (814) 1686100  
   364   18.9 31.5  0.7  chr2              46697761 46697973 (12942656) C DNAX-16_DR        DNA                   (137)    286       9 1686101  
  1865    8.2  4.8 17.9  chr2              46698137 46698638 (12941991) C Mariner-N31_DR    DNA/TcMar-Tc1           (0)    540      95 1686102  
  1088   20.3  3.9 23.2  chr2              46698787 46699588 (12941041) + hAT-N177B_DR      DNA/hAT-Tip100          289    964     (0) 1686103  
   269   20.1  0.0  8.0  chr2              46699688 46699768 (12940861) C BEL-51_DRe-I      LTR/Pao              (3266)   1842    1768 1686104  
   327   23.0 13.0  5.4  chr2              46700724 46700738 (12939891) + Helitron-2_DR     RC/Helitron            7913   7937 (19475) 1686105  
   543   15.7 21.6  0.0  chr2              46700739 46700872 (12939757) C ANGEL             DNA/Kolobok             (0)    309     147 1686106  
   211   20.3  4.2  4.2  chr2              46700820 46700874 (12939755) C DNA7-N1_DR        DNA/Zisupton         (2212)   8205    8151 1686107 *
   683   18.2  7.4  2.8  chr2              46700875 46701077 (12939552) C DNA-2-30B_DR      DNA                     (0)    413     202 1686108  
   953   17.5  0.6  2.7  chr2              46701100 46702072 (12938557) + (TCCA)n           Simple_repeat             1    952     (0) 1686109  
  2322   15.0 11.2  0.7  chr2              46703391 46703445 (12937184) + Helitron-N3_DR    RC/Helitron            1492   2000  (1016) 1686110  
  2629    8.5 12.4  1.5  chr2              46703446 46703913 (12936716) + Mariner-N38_DR    DNA/TcMar-Tc1            30    547     (0) 1686111  
   230   19.3  0.0  8.8  chr2              46703868 46703884 (12936745) + Dada-tL_DR        DNA/Dada               2314   2345  (8062) 1686112 *
   247    7.5  2.5  0.0  chr2              46703885 46703924 (12936705) C Helitron-4_DR     RC/Helitron         (18319)  13549   13509 1686113  
   230   19.3  0.0  8.8  chr2              46703925 46703941 (12936688) + Dada-tL_DR        DNA/Dada               2346   2381  (8026) 1686112 *
  1355   13.3 14.1  3.2  chr2              46703933 46704273 (12936356) + HATN12_DR         DNA/hAT-Ac               13    389   (190) 1686114  
   210    6.1  0.0  6.1  chr2              46704246 46704280 (12936349) C DNA-2-30B_DR      DNA                   (353)     60      28 1686108 *
   406   12.3  0.0  0.0  chr2              46704292 46704348 (12936281) + hAT-N34B_DR       DNA/hAT-Ac              771    827    (15) 1686115  
  2915    9.5  3.6  1.7  chr2              46704357 46704827 (12935802) C Mariner-N38_DR    DNA/TcMar-Tc1          (67)    480       1 1686116  
   633   17.7  8.4  7.9  chr2              46704828 46704863 (12935766) C Helitron-4_DR     RC/Helitron         (18348)  13520   13484 1686117 *
   729   23.6  3.0 16.1  chr2              46704863 46705190 (12935439) + Crypton-N1_DR     DNA/Crypton-A           163    453    (31) 1686118  
   276   22.1  4.1  2.0  chr2              46706138 46706234 (12934395) + EnSpm-7_DR        DNA/CMC-EnSpm          7050   7148  (3886) 1686119 *
   284   13.7  0.0  0.0  chr2              46706184 46706234 (12934395) C Polinton-1_DR     DNA/Maverick          (770)  17715   17665 1686120  
   214   28.3  0.0  4.7  chr2              46706235 46706272 (12934357) C Rex1-31_DRe       LINE/Rex-Babar        (420)   3113    3029 1686121  
   290   26.7 11.1  3.4  chr2              46706459 46706648 (12933981) + EnSpm-7_DR        DNA/CMC-EnSpm          9068   9271  (1763) 1686122 *
   539   17.3  9.6  1.4  chr2              46706514 46706648 (12933981) + ANGEL             DNA/Kolobok               1    146   (163) 1686123  
   424   15.1  6.5  0.0  chr2              46706663 46706755 (12933874) + EnSpm-8_DR        DNA/CMC-EnSpm          7677   7775  (1666) 1686124  
  1098    7.1  0.0 10.8  chr2              46706756 46706929 (12933700) + hAT-N162B_DR      DNA/hAT-Charlie           1    157   (668) 1686125 *
  2575    8.7  0.0  0.3  chr2              46706927 46707284 (12933345) + hAT-N162B_DR      DNA/hAT-Charlie         342    698   (127) 1686126  
   222   29.8  4.8  5.8  chr2              46707256 46707483 (12933146) + hAT-25_DR         DNA/hAT-Charlie         567    792  (1608) 1686127 *
   764    7.2  1.8  0.0  chr2              46707594 46707704 (12932925) + hAT-N162B_DR      DNA/hAT-Charlie         713    825     (0) 1686128  
   229   16.9  8.1  4.7  chr2              46707705 46707766 (12932863) C Dada-U1A_DR       DNA/Dada             (5121)   5858    5795 1686129 *
  1847   10.5 12.5  3.0  chr2              46707762 46708096 (12932533) C DNA8-17_DR        DNA/hAT-Tip100        (151)   1662    1297 1686130  
   405   21.0  1.7  6.2  chr2              46708015 46708131 (12932498) + DNA8-10_DR        DNA/hAT-Ac             2749   2860  (1158) 1686131 *
   321   15.2  6.8  0.0  chr2              46708080 46708093 (12932536) + Dada-U1A_DR       DNA/Dada               5758   5775  (5204) 1686132 *
   210   21.6  1.4  7.6  chr2              46708094 46708163 (12932466) C EnSpm-N47B_DR     DNA/CMC-EnSpm?          (0)   1432    1367 1686133  
  2286    8.2 12.2  0.9  chr2              46708252 46708645 (12931984) C piggyBac-N3_DR    DNA/PiggyBac            (0)    438       1 1686134  
   626   25.3  1.1  1.1  chr2              46708659 46708680 (12931949) + DNA-8-9_DR        DNA/hAT-Ac              458    479  (3240) 1686135  
   801   16.4  1.2  2.5  chr2              46708681 46708843 (12931786) C Harbinger-N31B_DR DNA/PIF-Harbinger       (0)    681     521 1686136  
  3309    9.7 13.2  1.3  chr2              46708879 46709430 (12931199) + TDR2              DNA/TcMar-Tc1            70    686   (251) 1686137  
   275   24.8  1.1  4.4  chr2              46709412 46709434 (12931195) C hAT-N127_DR       DNA/hAT-Charlie       (177)  10139   10050 1686138 *
   370   15.7  1.4  0.0  chr2              46709435 46709504 (12931125) C Dada-U1A_DR       DNA/Dada            (-1157)   5773    5702 1686129  
   640   18.7  3.2  4.3  chr2              46709781 46709805 (12930824) C Dada-tL_DR        DNA/Dada             (8028)   2379    2192 1686139  
   851   13.2  1.2  3.7  chr2              46709806 46709970 (12930659) + Helitron-N3B_DR   RC/Helitron            5139   5299  (1305) 1686140  
   289   14.3  2.0  0.0  chr2              46709943 46709991 (12930638) + DNA8-8_DR         DNA/hAT-Charlie         381    430   (777) 1686141 *
   394   10.0  0.0  1.7  chr2              46709954 46710014 (12930615) + DNA-8-30_DR       DNA/hAT-Ac               38     97   (925) 1686142 *
   819   13.5  5.7  2.4  chr2              46709989 46710147 (12930482) C hAT-N127_DR       DNA/hAT-Charlie      (3160)   7156    6993 1686143 *
  2434    9.2  5.5  0.0  chr2              46710015 46710361 (12930268) C SINE2-3_DR        SINE/tRNA-V-RTE         (1)    367       2 1686144  
   392   24.6  4.0  7.1  chr2              46710211 46710289 (12930340) C DNAX-23_DR        DNA                  (2378)   9423    9256 1686145 *
   397   20.4  8.5  1.0  chr2              46710290 46710383 (12930246) + EnSpm-N48B_DR     DNA/CMC-EnSpm          2571   2671  (4288) 1686146 *
  1013   10.7  4.9  9.0  chr2              46710369 46710656 (12929973) + DNA-8-30_DR       DNA/hAT-Ac               86    362   (660) 1686147  
   276   20.6  1.7  4.4  chr2              46710788 46710904 (12929725) + Harbinger-1_DR    DNA/PIF-Harbinger       753    866  (3043) 1686148 *
   714   18.8  0.0  4.6  chr2              46710837 46711180 (12929449) + (TGGA)n           Simple_repeat             1    458   (176) 1686149  
   332   28.1  0.0  6.7  chr2              46711181 46711371 (12929258) + (TGGG)n           Simple_repeat             2    180     (0) 1686150  
   714   18.8  0.0  4.6  chr2              46711372 46711501 (12929128) + (TGGA)n           Simple_repeat           459    634     (0) 1686149  
   617    7.9  0.6  0.6  chr2              46712351 46712528 (12928101) + (TG)n             Simple_repeat             1    178     (0) 1686151  
   338    6.5  5.3  1.0  chr2              46712447 46712540 (12928089) + Polinton-4_DR     DNA/Maverick          17104  17201  (3086) 1686152 *
   299   11.8 12.4  2.4  chr2              46712541 46712555 (12928074) + Gypsy82-LTR_Dr    LTR/Gypsy               637    756   (589) 1686153  
   369   24.3  2.0  5.1  chr2              46712766 46712936 (12927693) + (TTCG)n           Simple_repeat             1    165     (0) 1686154  
   268   18.2  9.1  0.0  chr2              46712939 46713026 (12927603) C hAT-N22_DR        DNA/hAT-Ac           (1009)    729     634 1686155  
   310   20.3  0.0  0.0  chr2              46713034 46713107 (12927522) + (TTCA)n           Simple_repeat             1     74     (0) 1686156  
   235   22.0  5.1  7.0  chr2              46713391 46713403 (12927226) C Mariner-N5_DR     DNA/TcMar            (8516)    453     412 1686157  
   309   22.3  0.6  0.0  chr2              46713404 46713488 (12927141) + (TTCA)n           Simple_repeat             1     86     (0) 1686158 *
  1893   14.9 11.0  0.0  chr2              46713469 46713507 (12927122) C TDR17B            DNA/Sola-1            (721)    825     431 1686159  
   235   22.0  5.1  7.0  chr2              46713489 46713507 (12927122) C Mariner-N5_DR     DNA/TcMar            (8516)    411     339 1686157 *
  2174    9.2  7.9  0.3  chr2              46713508 46713824 (12926805) + SINE2-3_DR        SINE/tRNA-V-RTE           1    341    (27) 1686160  
   816   17.1  6.7  2.3  chr2              46713680 46713888 (12926741) C MuDR-2_DR         DNA/MULE-MuDR        (4894)  19039   18822 1686161 *
   224   13.5  5.5  2.1  chr2              46713810 46713900 (12926729) + ERV1-11_DR-I      LTR/ERV1               1261   1354  (6593) 1686162 *
   304    6.8  0.0  1.4  chr2              46713828 46713902 (12926727) C DNA-TA-4_DR       DNA/TcMar            (3658)   6137    6064 1686163  
   830   17.7  1.1  9.8  chr2              46714335 46715016 (12925613) + (TGGA)n           Simple_repeat             1    622     (0) 1686164  
   406    6.9 12.5  1.0  chr2              46714991 46715078 (12925551) C Dada-tL_DR        DNA/Dada             (5580)   4827    4730 1686165 *
   737    1.4  0.2  0.0  chr2              46715015 46715143 (12925486) C DNA-TA-4_DR       DNA/TcMar            (8252)   1543    1413 1686166  
   288   27.6  6.1 12.2  chr2              46715031 46715077 (12925552) + EnSpm-9_DR        DNA/CMC-EnSpm           728    808  (7812) 1686167 *
   302   10.4  6.5  0.0  chr2              46715078 46715154 (12925475) + hAT-30N1_DR       DNA/hAT-Ac             1376   1457   (576) 1686168  
   288   27.6  6.1 12.2  chr2              46715155 46715195 (12925434) + EnSpm-9_DR        DNA/CMC-EnSpm           809    883  (7737) 1686167  
   248   12.5  0.0  0.0  chr2              46715299 46715338 (12925291) C TDR8B             DNA/hAT-Ac            (278)    685     646 1686169  
   835   12.7  0.0 10.7  chr2              46715984 46716159 (12924470) + DNAX-16_DR        DNA                     261    419     (4) 1686170  
   428    0.0  0.0  0.0  chr2              46716167 46716236 (12924393) + (CTAAA)n          Simple_repeat             3     72     (0) 1686171  
   313    7.4  6.5  2.5  chr2              46716484 46716537 (12924092) C Helitron-4_DR     RC/Helitron         (19868)  12000   11842 1686172  
   563    7.7  0.0  7.6  chr2              46716538 46716636 (12923993) + DNA-N45_DR        DNA/CMC-EnSpm           204    295   (418) 1686173 *
   656    0.0  0.0  0.0  chr2              46716556 46716637 (12923992) C DNA6-6_DR         DNA                  (3424)   7857    7776 1686174  
   479   33.7  1.4  4.4  chr2              46716557 46716602 (12924027) + Helitron-2_DR     RC/Helitron           23613  23815  (3595) 1686175 *
   749   16.5  3.3  0.0  chr2              46716603 46716765 (12923864) + SINE2-5_DR        SINE/tRNA-V-RTE         153    374    (28) 1686176  
   508    6.1  0.0  0.0  chr2              46716638 46716652 (12923977) C Mariner-N5C_DR    DNA/TcMar            (5619)   2301    2205 1686177 *
   707   16.3  1.4  3.6  chr2              46716641 46716780 (12923849) + hAT-N29_DR        DNA/hAT-Tip100         1220   1356   (224) 1686178  
   486   26.2  5.4  1.2  chr2              46716667 46716832 (12923797) + CryptonV-N5_DR    DNA/Crypton-V          4404   4576 (19961) 1686179 *
   214   23.2  4.6 12.7  chr2              46717072 46717103 (12923526) + hAT-N21B_DR       DNA/hAT-Ac              684    704   (597) 1686180  
  2264   13.6  6.6  4.2  chr2              46717104 46717634 (12922995) C Mariner-N38_DR    DNA/TcMar-Tc1           (0)    547       5 1686181  
   208   14.3  0.0  0.0  chr2              46717615 46717649 (12922980) C L1-23_DR          LINE/L1              (3188)   2391    2357 1686182 *
   829    6.2  0.0  5.4  chr2              46718338 46719134 (12921495) + (TTTAG)n          Simple_repeat             1    754     (0) 1686183  
   747   12.8  0.2  8.1  chr2              46718537 46719303 (12921326) + T-rich            Low_complexity            1    705     (0) 1686184 *
   951    4.7  0.0  6.5  chr2              46719178 46719649 (12920980) + (TTTAG)n          Simple_repeat             1    441     (0) 1686185  
   727    7.3  0.0  8.3  chr2              46719526 46719720 (12920909) + T-rich            Low_complexity            1    180     (0) 1686186 *
   250   16.6 12.7  1.6  chr2              46719737 46719791 (12920838) C EnSpm-15_DR       DNA/CMC-EnSpm       (10423)   1031     971 1686187 *
   288   15.0 13.3  0.0  chr2              46719743 46719802 (12920827) + CryptonV-N5_DR    DNA/Crypton-V          3923   3990 (20547) 1686188  
   202   17.6  0.0  0.0  chr2              46719809 46719849 (12920780) C hAT-N195_DR       DNA/hAT-Tip100        (114)     84      44 1686189  
   418   10.5  2.3  1.1  chr2              46719918 46720004 (12920625) + Polinton-4N1_DR   DNA/Maverick           4700   4787  (5649) 1686190  
   350   15.2  0.0  1.3  chr2              46719940 46720019 (12920610) + Gypsy82-LTR_Dr    LTR/Gypsy               667    745   (600) 1686191 *
   260   30.8  0.0  1.9  chr2              46720020 46720041 (12920588) C Kolobok-N9_DR     DNA/Kolobok-T2       (1281)    354     255 1686192  
   300   24.3  0.0  1.4  chr2              46720432 46720502 (12920127) + hAT-N88_DR        DNA/hAT-Ac              257    326   (256) 1686193  
   800   17.0  0.4 18.9  chr2              46720721 46720952 (12919677) + piggyBac-N9_DR    DNA/PiggyBac            453    648   (543) 1686194  
   507   22.0  2.8  2.1  chr2              46720847 46720990 (12919639) C hAT-N127_DR       DNA/hAT-Charlie      (4706)   5610    5466 1686195 *
   525   10.8  7.2  0.0  chr2              46720954 46721036 (12919593) C hAT-N203_DR       DNA/hAT-Tip100       (2094)   3447    3359 1686196  
   417   16.8  8.4  0.0  chr2              46721115 46721149 (12919480) C hAT-N59B_DR       DNA/hAT-Tip100        (535)    315     213 1686197  
   454    8.3  0.0  0.0  chr2              46721150 46721209 (12919420) C hAT-N152_DR       DNA/hAT-Blackjack     (270)     60       1 1686198  
  4475   15.5  2.6  1.8  chr2              46721210 46722018 (12918611) C MuDR-N1_DR        DNA/MULE-MuDR          (81)    815       1 1686199  
   217   10.0  0.0  0.0  chr2              46722019 46722048 (12918581) + DNA9-4_DR         DNA                     376    405    (14) 1686200  
   435   16.7  3.6  0.0  chr2              46722385 46722402 (12918227) C EnSpm-N25_DR      DNA/CMC-EnSpm        (3696)    990     927 1686201  
   448    8.9  2.0  0.0  chr2              46722403 46722503 (12918126) + CryptonV-N5_DR    DNA/Crypton-V         15233  15335  (9202) 1686202  
   263   11.6  0.8  4.9  chr2              46722411 46722537 (12918092) + EnSpm-22N2_DR     DNA/CMC-EnSpm          2306   2427  (3120) 1686203 *
   470    2.3  0.8  0.0  chr2              46722428 46722559 (12918070) C hAT-N134B_DR      DNA/hAT?              (112)    814     682 1686204  
   435   16.7  3.6  0.0  chr2              46722504 46722522 (12918107) C EnSpm-N25_DR      DNA/CMC-EnSpm        (3696)    926     848 1686201 *
   218   18.4  7.9  0.0  chr2              46723102 46723177 (12917452) C piggyBac-N18_DR   DNA/PiggyBac            (5)    649     568 1686205  
   203   28.8  0.0  0.0  chr2              46723185 46723243 (12917386) C piggyBac-N18_DR   DNA/PiggyBac          (226)    428     370 1686205  
   425    6.4  0.0  6.4  chr2              46723321 46723437 (12917192) C Dada-U6_DR        DNA/Dada             (1743)   7220    7111 1686206  
   371   16.4  2.9  2.9  chr2              46723322 46723459 (12917170) + CryptonV-2_DR     DNA/Crypton-V          5852   5989 (15822) 1686207 *
   664    9.2  6.5  1.9  chr2              46723348 46723502 (12917127) + EnSpm-N2_DR       DNA/CMC-EnSpm          2970   3131   (884) 1686208  
   366   15.3  0.0  1.4  chr2              46723447 46723519 (12917110) C hAT5-N2_DR        DNA/hAT-hAT5         (1389)   1196    1125 1686209 *
   252    6.9  8.2  4.8  chr2              46723467 46723527 (12917102) C Zisupton-6_DR     DNA/Zisupton        (13133)   8983    8921 1686210 *
  2287   10.2  5.3  0.8  chr2              46723507 46723862 (12916767) + hAT-N57_DR        DNA/hAT-Ac              611    982   (304) 1686211  
  1902   18.0  3.8  2.6  chr2              46723863 46723956 (12916673) C CryptonV-2_DR     DNA/Crypton-V       (15473)   6338    5884 1686212  
   223    4.0  0.0  2.6  chr2              46723893 46723970 (12916659) C L1-119_DR         LINE/L1              (4071)   1206    1131 1686213 *
   253   15.0 16.1  1.1  chr2              46723943 46724023 (12916606) + hAT-N57_DR        DNA/hAT-Ac             1194   1286     (0) 1686214  
  3077   12.6  1.6  3.0  chr2              46724056 46724629 (12916000) + RTEX-5_DR         LINE/RTE-X             5320   5885    (12) 1686215  
   200   27.4  8.1  1.3  chr2              46725395 46725468 (12915161) + HATN11_DR         DNA/hAT-hobo            736    814   (113) 1686216  
   354   19.1  7.3  0.0  chr2              46726197 46726264 (12914365) + Harbinger-5N1_DR  DNA/PIF-Harbinger         1     73  (1750) 1686217  
  2868   13.6  9.8  0.6  chr2              46726274 46726775 (12913854) + hAT-N38_DR        DNA/hAT-hAT6             16    563   (466) 1686218  
   600    5.0  7.5  0.0  chr2              46726774 46726853 (12913776) C HarbingerN5_DR    DNA/PIF-Harbinger     (775)     86       1 1686219 *
   262   23.0 12.6  5.9  chr2              46726854 46726963 (12913666) + DNA-TTAA-2_DR     DNA                     170    286   (383) 1686220 *
   505   17.0 12.1  2.3  chr2              46726959 46727115 (12913514) + DNA-TTAA-2_DR     DNA                     498    669     (0) 1686221  
   218   26.0  7.6  4.6  chr2              46727127 46727142 (12913487) + hAT-N22B_DR       DNA/hAT-Ac              783    801   (578) 1686222  
  1290   16.4 25.3  0.2  chr2              46727143 46727271 (12913358) C TDR19             DNA/hAT-Charlie         (0)    405       1 1686223  
  1596    5.6  0.0  0.0  chr2              46727272 46727466 (12913163) + hAT-N4C_DR        DNA/hAT-Charlie           1    195     (0) 1686224  
   334   26.9  0.0  4.6  chr2              46727467 46727493 (12913136) + ENSPM-6_DR        DNA/CMC-EnSpm         19660  19681 (12935) 1686225 *
  1347   17.8  8.0  1.0  chr2              46727462 46727750 (12912879) + HarbingerN6_DR    DNA/PIF-Harbinger        25    333    (60) 1686226  
   371   17.1  2.9  0.0  chr2              46727757 46727826 (12912803) C TDR19C            DNA/hAT-Charlie       (104)    292     221 1686227  
   273   21.0  8.2  2.0  chr2              46727827 46727851 (12912778) C DNA-6-N5B_DR      DNA                  (1695)   1828    1739 1686228  
   206   17.6  0.0  0.0  chr2              46728894 46728927 (12911702) + BEL-26_DR-LTR     LTR/Pao                 654    687    (14) 1686229  
   201   16.2  0.0  0.0  chr2              46729107 46729143 (12911486) + BEL13-I_DR        LTR/Pao                 797    833  (4376) 1686230  
   453   12.3  1.4  0.0  chr2              46729412 46729557 (12911072) + (TAA)n            Simple_repeat             2    149     (0) 1686231  
   389   17.6  3.9  0.9  chr2              46729414 46729619 (12911010) C DNA-1-7_DR        DNA/PIF-Harbinger     (545)    893     682 1686232 *
   213   14.0  0.6 14.3  chr2              46729481 46729558 (12911071) + DNA-1-7_DR        DNA/PIF-Harbinger       671    823   (614) 1686233 *
   409    9.7  1.0  0.0  chr2              46729516 46729618 (12911011) C DNA-6-N2_DR       DNA                   (750)   4306    4203 1686234  
   272    1.7  0.0  3.5  chr2              46729568 46729627 (12911002) + DNA-6-N2_DR       DNA                     786    843  (4213) 1686235 *
   254   11.0  2.1  5.4  chr2              46729628 46729654 (12910975) + DNA-TA-4_DR       DNA/TcMar              6100   6171  (3624) 1686236  
  6045   14.6  1.4  7.3  chr2              46729923 46731153 (12909476) + Harbinger-4N1B_DR DNA/PIF-Harbinger         1   1163     (0) 1686237  
   234   20.8  0.0  1.9  chr2              46731187 46731240 (12909389) + L2-2_DRe          LINE/L2                4175   4227    (11) 1686238  
   457   21.1 12.9  0.5  chr2              46731862 46731881 (12908748) C Merlin-2_DR       DNA/Merlin           (2207)  11714   11672 1686239  
  1756   11.3  2.0 37.0  chr2              46731882 46732581 (12908048) C DNA-5-3_DR        DNA/hAT-hAT5            (0)    533      13 1686240  
   316   13.2  0.0  5.7  chr2              46732898 46732940 (12907689) + DNA25TWA2_DR      DNA                       1     40   (762) 1686241  
   238    8.3  0.0  0.0  chr2              46732941 46732976 (12907653) + Harbinger-N31_DR  DNA/PIF-Harbinger         1     36   (649) 1686242  
  1269   15.9  3.5  0.0  chr2              46732980 46733211 (12907418) + Harbinger-N31_DR  DNA/PIF-Harbinger       446    685     (0) 1686243  
  1739   18.0 16.2 16.8  chr2              46733212 46733977 (12906652) + DNA25TWA2_DR      DNA                      41    802     (0) 1686244  
   228   24.1  3.5  5.8  chr2              46734821 46734961 (12905668) + Kolobok-N7_DR     DNA/Kolobok-T2          463    600   (576) 1686245 *
  3415   10.8  1.2  0.0  chr2              46734850 46735350 (12905279) C hAT-N203_DR       DNA/hAT-Tip100       (3986)   1555    1049 1686246  
  1528    8.1  0.0  0.0  chr2              46735414 46735610 (12905019) C TDR19C            DNA/hAT-Charlie       (196)    200       4 1686227  
   238   30.6  0.0 10.1  chr2              46735527 46735635 (12904994) C CryptonV-N5_DR    DNA/Crypton-V       (21448)   3089    2991 1686247 *
   869   11.6  1.5 11.8  chr2              46735626 46735830 (12904799) + DNA11TA1B_DR      DNA/CMC-EnSpm            18    203     (0) 1686248  
   567   14.6  4.0  2.3  chr2              46735879 46736004 (12904625) C DNA11TA1_DR       DNA/CMC-EnSpm          (20)    183      56 1686249  
   512   16.2  2.0  2.0  chr2              46735983 46736000 (12904629) C ENSPM-6_DR        DNA/CMC-EnSpm         (796)  31820   31670 1686250 *
   522   15.0  0.0  0.0  chr2              46736001 46736133 (12904496) C ERV1-N3-I_DR      LTR/ERV1              (845)   3746    3614 1686251 *
   858   12.8  2.4  0.0  chr2              46736015 46736139 (12904490) + Polinton-4N1_DR   DNA/Maverick           4698   4825  (5611) 1686252  
   283   10.7  0.0  2.1  chr2              46736517 46736564 (12904065) C CR1-42_DR         LINE/L2                 (1)   4280    4234 1686253  
   265    4.2  0.0  0.0  chr2              46736570 46736664 (12903965) + (TAAAA)n          Simple_repeat             1     95     (0) 1686254 *
  2153   15.2  1.9  1.7  chr2              46736622 46737036 (12903593) C CR1-42_DR         LINE/L2                (53)   4228    3813 1686253  
   557   14.7  1.6  4.0  chr2              46737112 46737239 (12903390) + hAT-N177B_DR      DNA/hAT-Tip100           53    177   (787) 1686255 *
  1674   12.4  6.8  9.6  chr2              46737239 46737641 (12902988) + hAT-N177B_DR      DNA/hAT-Tip100          487    946    (18) 1686256  
  1130    9.1  0.6  0.6  chr2              46738187 46738362 (12902267) C Kolobok-N6_DR     DNA/Kolobok-T2?         (0)    467     292 1686257  
  2888    6.5  0.5  0.5  chr2              46738376 46738749 (12901880) C PROTOP1_DR        DNA/P                  (10)    374       1 1686258  
   612   14.8 13.9  0.0  chr2              46738750 46738870 (12901759) C DNA-X-2B_DR       DNA                     (5)    434     297 1686259  
   677   20.2  3.8  0.6  chr2              46738893 46739051 (12901578) + Kolobok-N3_DR     DNA/Kolobok-T2?           1    164   (206) 1686260  
   200   21.7  0.0 10.7  chr2              46739045 46739106 (12901523) C DNA2-7_DR         DNA                  (4094)   5556    5501 1686261 *
  2141   12.2 25.1  1.1  chr2              46739052 46739490 (12901139) C Harbinger-8N2_DR  DNA/PIF-Harbinger       (4)    544       2 1686262  
   818   12.9  9.7  1.7  chr2              46739491 46739653 (12900976) + Kolobok-N3_DR     DNA/Kolobok-T2?         166    341    (29) 1686263  
   301   19.0  5.1  0.0  chr2              46739762 46739783 (12900846) C Helitron-2_DR     RC/Helitron          (4003)  23409   23327 1686264  
   333    8.8  5.3  0.0  chr2              46739784 46739840 (12900789) C HE1_DR1           SINE/tRNA-V-RTE        (18)    384     325 1686265  
   540   20.0  1.5  3.0  chr2              46739847 46739980 (12900649) C ANGEL             DNA/hAT                (74)    235     104 1686266  
   227   18.8 14.5  0.0  chr2              46739980 46740048 (12900581) C hAT-N134_DR       DNA/hAT?              (275)    790     712 1686267 *
  1294   13.2  8.0  0.0  chr2              46740044 46740071 (12900558) C EnSpm-N59_DR      DNA/CMC-EnSpm?       (1644)   2025    1755 1686268  
  1584    7.6  2.2  0.0  chr2              46740072 46740294 (12900335) + TDR20             DNA/Merlin                1    228    (11) 1686269  
   880   13.3  7.4  6.5  chr2              46740713 46740726 (12899903) + hAT-N48B_DR       DNA/hAT-Ac             1475   1491   (649) 1686270  
   328   10.8  0.0  0.0  chr2              46740727 46740800 (12899829) C DNA9-3_DR         DNA/MULE-MuDR?       (1925)   9454    9381 1686271  
   880   13.3  7.4  6.5  chr2              46740801 46740944 (12899685) + hAT-N48B_DR       DNA/hAT-Ac             1492   1670   (470) 1686270  
   381   16.1  0.0  1.8  chr2              46740865 46740978 (12899651) C Helitron-2_DR     RC/Helitron         (21305)   6107    5996 1686272 *
   207   11.1  2.1  4.3  chr2              46741161 46741207 (12899422) + DNA7-N2_DR        DNA/hAT-hAT6           1414   1459   (555) 1686273  
   206   13.5  0.0  0.0  chr2              46741178 46741214 (12899415) C SINE2-5_DR        SINE/tRNA-V-RTE         (1)    281     245 1686274 *
   387   14.2  4.1  1.3  chr2              46741213 46741271 (12899358) + L2-5_DRe          LINE/L2                1898   2041   (186) 1686275  
   265    9.3 11.6  0.0  chr2              46741272 46741314 (12899315) + EnSpm-N3B_DR      DNA/CMC-EnSpm          2773   2820   (914) 1686276  
   387   14.2  4.1  1.3  chr2              46741315 46741331 (12899298) + L2-5_DRe          LINE/L2                2042   2087   (140) 1686275  
   676    9.4  3.8  0.0  chr2              46741740 46741845 (12898784) + TZF28B            DNA/TcMar-Tc1             1    110  (1504) 1686277 *
  3146    7.7 13.4  0.2  chr2              46741834 46742304 (12898325) C TZF28B            DNA/TcMar-Tc1         (446)   1168     645 1686278  
  2083    8.5  0.3  0.7  chr2              46742303 46742611 (12898018) C TZF28B            DNA/TcMar-Tc1        (1306)    308       1 1686278 *
   261    0.0  0.0  0.0  chr2              46742756 46742782 (12897847) + Harbinger-4N1C_DR DNA/PIF-Harbinger         1     27  (1179) 1686279 *
  8082    4.3  5.2  1.8  chr2              46742779 46743863 (12896766) + Harbinger-4N1C_DR DNA/PIF-Harbinger        72   1192    (14) 1686280  
   372   24.8  4.4  2.9  chr2              46743923 46744059 (12896570) + (CGATA)n          Simple_repeat             1    139     (0) 1686281  
   387    4.0  0.0  0.0  chr2              46744081 46744130 (12896499) C ANGEL             DNA/hAT               (224)     85      36 1686266  
   774   19.7 14.6  2.6  chr2              46745068 46745307 (12895322) + EnSpm-N48B_DR     DNA/CMC-EnSpm          2305   2572  (4387) 1686282 *
  1702   13.4  7.0  0.0  chr2              46745108 46745391 (12895238) C SINE2-4_DR        SINE/tRNA-V-RTE         (3)    368      65 1686283  
   248   12.0  0.0  2.0  chr2              46745481 46745530 (12895099) C HATN2_DR          DNA/hAT              (1081)    138      90 1686284  
  8041    8.4  4.4  4.8  chr2              46745531 46746835 (12893794) C DNA-4-3_DR        DNA                     (0)   1421     121 1686285  
   816    2.1  0.0  0.0  chr2              46746849 46746941 (12893688) C HATN2_DR          DNA/hAT              (1126)     93       1 1686284  
   665   12.0  0.1  8.4  chr2              46748026 46748626 (12892003) + (TAA)n            Simple_repeat             1    551     (0) 1686286  
   382    6.2  2.3  4.2  chr2              46748550 46748697 (12891932) C DNA-6-N2_DR       DNA                   (750)   4306    4201 1686287 *
   353   23.6  0.6  1.1  chr2              46748573 46748752 (12891877) + (TAG)n            Simple_repeat             1    179     (0) 1686288 *
   477   21.8  6.5  0.0  chr2              46748638 46748761 (12891868) + L1-11_DR          LINE/L1                6380   6511   (813) 1686289 *
  2225   10.5  7.9  0.0  chr2              46748757 46749109 (12891520) C L2-1_DR           LINE/L2               (698)   4287    3907 1686290  
   203   21.8  0.0  1.0  chr2              46749920 46750021 (12890608) C Gypsy120-LTR_DR   LTR/Gypsy             (896)    140      40 1686291 *
   457    5.5  2.5  0.0  chr2              46749940 46750043 (12890586) + hAT-N48B_DR       DNA/hAT-Ac             1556   1686   (454) 1686292  
   387   16.6  0.0  3.0  chr2              46749953 46750089 (12890540) + Zisupton-7_DR     DNA/Zisupton          11376  11508  (5574) 1686293 *
   372   21.6 14.7  0.6  chr2              46750170 46750207 (12890422) C Polinton-4_DR     DNA/Maverick         (8407)  11880   11865 1686294  
   996    6.7  0.7  0.0  chr2              46750208 46750356 (12890273) + Ginger1-N1_DR     DNA/Ginger-1            285    434  (2224) 1686295  
   853   11.0  0.4 29.4  chr2              46750219 46750687 (12889942) + (TCCA)n           Simple_repeat             1    333     (0) 1686296 *
   372   21.6 14.7  0.6  chr2              46750357 46750529 (12890100) C Polinton-4_DR     DNA/Maverick         (8407)  11864   11792 1686294 *
  6265    8.9  4.8  3.1  chr2              46750698 46751707 (12888922) C Mariner-N23_DRe   DNA/TcMar-ISRm11        (4)   1027       1 1686297  
   321   24.0  2.3  1.5  chr2              46751728 46751858 (12888771) + (TCTA)n           Simple_repeat             4    135     (0) 1686298  
  5845    1.9  1.4  0.6  chr2              46751861 46752559 (12888070) C Mariner-N25_DR    DNA/TcMar-ISRm11        (0)    933     229 1686299  
  5627    2.4  3.1  0.0  chr2              46752559 46753226 (12887403) C L2-2_DRe          LINE/L2                 (0)   4238    3550 1686300 *
  2040    1.3  0.0  0.0  chr2              46753219 46753451 (12887178) C Mariner-N25_DR    DNA/TcMar-ISRm11      (700)    233       1 1686299 *
   290   28.9  1.9  1.9  chr2              46753473 46753578 (12887051) + (TCCA)n           Simple_repeat             4    109     (0) 1686301  
   240   25.2  7.0  0.9  chr2              46753511 46753610 (12887019) C Polinton-4_DR     DNA/Maverick         (7597)  12690   12585 1686302 *
   232   29.7  0.0  3.0  chr2              46753579 46753610 (12887019) + (TCTA)n           Simple_repeat             5    138     (0) 1686303 *
   428   10.3  0.0  4.8  chr2              46753624 46753755 (12886874) + (TAA)n            Simple_repeat             2    127     (0) 1686304  
   330   11.8  2.7  1.8  chr2              46753658 46753769 (12886860) C DNA-6-N2_DR       DNA                  (4171)    885     773 1686305 *
   217   16.1  0.9  3.7  chr2              46753674 46753783 (12886846) C DNA-TA-4_DR       DNA/TcMar            (3657)   6138    6032 1686306 *
   248   29.8  1.2  1.2  chr2              46753945 46753960 (12886669) C Zisupton-6_DR     DNA/Zisupton        (12607)   9509    9444 1686307  
   373   14.9  0.0  7.4  chr2              46753967 46754082 (12886547) C ENSPM-6_DR        DNA/CMC-EnSpm         (839)  31777   31670 1686308 *
   629   18.3  8.0  2.5  chr2              46753982 46754016 (12886613) + LOOPERN2_DR       DNA/Kolobok-T2          752    910   (465) 1686309  
   669   12.9 12.9  0.0  chr2              46754017 46754132 (12886497) + hAT-N48B_DR       DNA/hAT-Ac             1540   1670   (470) 1686310  
   386    8.9  0.0  0.0  chr2              46754054 46754143 (12886486) + Polinton-4_DR     DNA/Maverick          17104  17193  (3094) 1686311 *
   248   29.8  1.2  1.2  chr2              46754093 46754114 (12886515) C Zisupton-6_DR     DNA/Zisupton        (12607)   9443    9340 1686307 *
  3730   11.2  8.2  8.2  chr2              46754595 46755386 (12885243) C L2-3_DRe          LINE/L2                 (1)   5067    4276 1686312  
  3719   12.1  7.9  1.8  chr2              46755717 46756396 (12884233) C TC1DR2            DNA/TcMar-Tc1         (155)    721       1 1686313  
   447   20.7  0.0  7.8  chr2              46756705 46756793 (12883836) C Kolobok-N10B_DR   DNA/Kolobok            (29)    242     162 1686314  
   671   26.8  7.6  1.9  chr2              46756794 46757044 (12883585) + SINE_TE           SINE/tRNA-V               3    267    (12) 1686315 *
  1923   13.6 12.1  0.0  chr2              46756822 46757153 (12883476) C TDR17B            DNA/Sola-1            (775)    771     400 1686316  
   612   16.6 17.9  1.3  chr2              46757140 46757273 (12883356) C Kolobok-N10B_DR   DNA/Kolobok           (115)    156       1 1686317 *
  1072   16.6  4.1  1.8  chr2              46757292 46757512 (12883117) + Kolobok-N10B_DR   DNA/Kolobok              32    257    (14) 1686318  
   819    7.0 14.0  0.0  chr2              46757535 46757691 (12882938) + L2-3_DRe          LINE/L2                4882   5060     (8) 1686319  
   810    7.6  6.8  1.4  chr2              46759322 46759454 (12881175) C TDR2              DNA/TcMar-Tc1           (4)    933     794 1686320  
 12353    1.5  1.3  0.3  chr2              46759625 46761060 (12879569) + DNA8-9_DR         DNA/hAT-Ac                1   1451     (0) 1686321  
  3314   12.4  4.7  0.8  chr2              46761781 46762351 (12878278) C TDR2              DNA/TcMar-Tc1         (153)    784     192 1686320  
   390   14.0  0.0  0.0  chr2              46762344 46762400 (12878229) C TDR2              DNA/TcMar-Tc1         (880)     57       1 1686320 *
   828   19.4 17.4  1.2  chr2              46762674 46762892 (12877737) C Kolobok-N14_DR    DNA/Kolobok-T2?         (0)    419     166 1686322  
   261   20.5 13.8  3.1  chr2              46763064 46763179 (12877450) C TDR23             DNA                   (485)    662     535 1686323  
   529   22.5  2.3  0.0  chr2              46763194 46763322 (12877307) C TDR23             DNA                   (733)    414     283 1686323  
   616   18.6 15.6  0.7  chr2              46763330 46763464 (12877165) C Helitron-4_DR     RC/Helitron          (1985)  29883   29729 1686324  
   437   17.6  0.0  0.0  chr2              46763411 46763541 (12877088) C Dada-U6_DR        DNA/Dada             (1713)   7250    7120 1686325 *
   448    6.9  1.9  3.9  chr2              46763444 46763549 (12877080) + CryptonV-N5_DR    DNA/Crypton-V          9144   9247 (15290) 1686326  
   425   10.4  1.0  0.0  chr2              46763473 46763568 (12877061) C P-1_DR            DNA/P                (2370)   7598    7502 1686327 *
   324   11.3  7.4  1.8  chr2              46763569 46763580 (12877049) C piggyBac-N5_DR    DNA/PiggyBac?         (898)   1238    1125 1686328  
   221   12.1 12.6  2.1  chr2              46763581 46763597 (12877032) C EnSpm-N37_DR      DNA/CMC-EnSpm        (2294)   4351    4214 1686329  
   257   13.8  4.2  3.5  chr2              46764018 46764170 (12876459) + EnSpm-N25_DR      DNA/CMC-EnSpm          2405   2528  (2158) 1686330 *
   399    3.6  8.1  0.8  chr2              46764064 46764174 (12876455) C DNA-8-24_DR       DNA/hAT-Tip100       (1591)    192      74 1686331  
   315   10.7  0.8  2.5  chr2              46764065 46764076 (12876553) C Zisupton-3_DR     DNA/Zisupton          (734)   7221    7170 1686332 *
   453    2.0  0.0  0.0  chr2              46764077 46764175 (12876454) C Helitron-4_DR     RC/Helitron         (19933)  11935   11837 1686333  
   351   12.0  1.9  4.6  chr2              46764084 46764118 (12876511) C Dada-U6_DR        DNA/Dada             (1752)   7211    7062 1686334 *
   455    1.0  1.0  0.0  chr2              46764090 46764193 (12876436) + DNA-2-32_DR       DNA/CMC-EnSpm?         5530   5634  (3148) 1686335  
   384   15.5  0.0  2.6  chr2              46764119 46764237 (12876392) + DNA-8-7_DR        DNA/hAT-Tip100          925   1040     (9) 1686336 *
   315   10.7  0.8  2.5  chr2              46764176 46764188 (12876441) C Zisupton-3_DR     DNA/Zisupton          (734)   7169    7100 1686332 *
   454    6.6  0.0  3.3  chr2              46764194 46764215 (12876414) + Mariner-N5C_DR    DNA/TcMar              1421   1542  (6379) 1686337  
   254   16.7 16.7  0.0  chr2              46764274 46764351 (12876278) + EnSpm-N13_DR      DNA/CMC-EnSpm         17041  17131  (5018) 1686338 *
   294   14.4  9.6  2.1  chr2              46764311 46764445 (12876184) C hAT-N48B_DR       DNA/hAT-Ac            (530)   1610    1466 1686339 *
   449   18.3  1.9  3.8  chr2              46764341 46764448 (12876181) C hAT-N39_DR        DNA/hAT-Tip100        (588)   1006     901 1686340  
   293   14.6  1.2  0.0  chr2              46764382 46764463 (12876166) + DNA9-3_DR         DNA/MULE-MuDR?         9375   9457  (1922) 1686341 *
  1322    9.7  1.9  3.8  chr2              46764506 46764719 (12875910) + SINE3-1           SINE/5S-Deu-L2           36    245   (345) 1686342  
   999   14.6  2.0  6.6  chr2              46764663 46764920 (12875709) C DNA-8-11B_DR      DNA/hAT-Blackjack     (842)    378      52 1686343 *
   359   13.1 13.1  0.0  chr2              46765806 46765865 (12874764) C TDR8D             DNA                     (0)    679     612 1686344  
  1983    5.9  1.9  0.0  chr2              46765866 46766121 (12874508) C Mariner-N7_DR     DNA/TcMar               (0)    261       1 1686345  
   496   29.2  0.0  0.0  chr2              46766130 46766266 (12874363) C TDR8D             DNA                    (74)    605     469 1686344  
   365   22.7  0.0  5.2  chr2              46766277 46766378 (12874251) C ERV2B-LTR_DR      LTR/ERV1               (24)    534     438 1686346 *
  1431    9.4  0.5  0.0  chr2              46766377 46766567 (12874062) C SINE2-3B_DR       SINE/tRNA-V             (0)    351     160 1686347  
   304   19.7  0.0  3.0  chr2              46766509 46766569 (12874060) + CryptonV-N4_DR    DNA/Crypton-V          7661   7719  (5774) 1686348 *
   319   10.4  0.0  4.2  chr2              46766570 46766619 (12874010) + hAT-N152_DR       DNA/hAT-Blackjack         1     48   (282) 1686349  
  2266    9.2  5.0  0.3  chr2              46766624 46766978 (12873651) + DNA-X-4_DR        DNA                     138    509   (736) 1686350  
   697   12.0  2.3  0.0  chr2              46766979 46767111 (12873518) + BEL36-LTR_DR      LTR/Pao                   1    136   (458) 1686351  
  2494    8.4  0.0  0.3  chr2              46767154 46767487 (12873142) + HATN3_DR          DNA/hAT-Tip100            1    333   (238) 1686352  
   212    6.1  0.0  0.0  chr2              46767487 46767519 (12873110) C hAT-N167B_DR      DNA/hAT-Charlie       (302)   1271    1239 1686353 *
  2824   13.1  0.2  3.8  chr2              46767512 46768003 (12872626) + BEL36-LTR_DR      LTR/Pao                 120    594     (0) 1686351  
  1614   14.6 21.5  0.8  chr2              46768008 46768402 (12872227) + DNA-X-4_DR        DNA                     770   1245     (0) 1686354  
   593   14.8  0.8  4.3  chr2              46768403 46768522 (12872107) C TDR8D             DNA                   (435)    244     129 1686344  
   551   16.5  0.0  0.0  chr2              46768529 46768619 (12872010) + Kolobok-N3_DR     DNA/Kolobok-T2?           5     95   (275) 1686355  
   406   23.4  2.7  3.5  chr2              46768858 46769003 (12871626) C ASAT_CY           Satellite              (50)    212      68 1686356  
   218   18.8  9.3 11.3  chr2              46769029 46769073 (12871556) C DNA9-5_DR         DNA                   (702)   4225    4123 1686357  
   224   15.0 20.0  0.0  chr2              46769074 46769133 (12871496) + Mariner-N31_DR    DNA/TcMar-Tc1           460    531     (9) 1686358  
   200    6.5  0.0  3.2  chr2              46769405 46769436 (12871193) + EnSpm-N13_DR      DNA/CMC-EnSpm         13583  13613  (8536) 1686359  
   223   23.4  5.9  2.9  chr2              46769446 46769546 (12871083) + ANGEL             DNA/Kolobok             206    309     (0) 1686360  
  2048   15.6  6.4  7.4  chr2              46769711 46770256 (12870373) C DNA-5-4_DR        DNA                   (219)    853     313 1686361  
  1133   12.1  9.9  3.6  chr2              46770021 46770304 (12870325) C hAT-N131_DR       DNA/hAT-Ac            (592)   1472    1172 1686362 *
   215   15.8 32.9  0.0  chr2              46770263 46770338 (12870291) C CryptonV-N2_DR    DNA/Crypton-V        (5785)  10853   10753 1686363 *
  1089   14.4 10.2  3.5  chr2              46770339 46770582 (12870047) C L2-5_DRe          LINE/L2                 (1)   2226    1967 1686364  
  2967   11.3 13.1  2.7  chr2              46770591 46771154 (12869475) C L2-1B_DR          LINE/L2               (292)    716      96 1686365  
   273    3.2  0.0  0.0  chr2              46771157 46771187 (12869442) C DNA-5-4_DR        DNA                  (1038)     34       4 1686361  
  8430    7.8  3.4  0.1  chr2              46772383 46773518 (12867111) + TC1DR3            DNA/TcMar-Tc1             1   1174    (51) 1686366  
   315   24.8  2.6  5.4  chr2              46774021 46774135 (12866494) C EnSpm-N48B_DR     DNA/CMC-EnSpm        (4271)   2688    2577 1686367 *
  1326   12.0  3.4  1.6  chr2              46774039 46774065 (12866564) C MuDR-2_DR         DNA/MULE-MuDR        (3656)  20277   20247 1686368  
  2482    4.1  1.2  1.9  chr2              46774066 46774391 (12866238) + SINE2-3_DR        SINE/tRNA-V-RTE           1    324    (44) 1686369  
 13203    1.2  0.8  1.4  chr2              46774392 46775947 (12864682) C HATN17_DR         DNA/hAT-Tip100          (0)   1547       1 1686370  
   403    5.3  7.0  0.0  chr2              46775948 46775998 (12864631) + hAT-N127_DR       DNA/hAT-Charlie        7080   7134  (3182) 1686371 *
   984   21.7 24.7  3.0  chr2              46775948 46776007 (12864622) + Helitron-2_DR     RC/Helitron           23331  23748  (3664) 1686372  
   292   21.9  1.4  0.0  chr2              46775999 46776012 (12864617) + CryptonV-N4_DR    DNA/Crypton-V          9182   9253  (4240) 1686373 *
  1915   13.3  7.7  2.8  chr2              46776008 46776347 (12864282) + DNA8-17_DR        DNA/hAT-Tip100         1308   1663   (150) 1686374  
  1323   14.4  1.4  0.5  chr2              46776977 46777193 (12863436) + Kolobok-N5_DR     DNA/Kolobok-T2?          23    241   (244) 1686375  
   266   18.8  0.0  2.5  chr2              46777153 46777164 (12863465) + Merlin-1_DR       DNA/Merlin             2142   2221  (8306) 1686376 *
   267   12.0  0.0  4.5  chr2              46777165 46777234 (12863395) C MuDR-2_DR         DNA/MULE-MuDR        (7475)  16458   16392 1686377 *
   279   13.1  1.4  1.4  chr2              46777183 46777252 (12863377) C Gypsy-210_DR-I    LTR/Gypsy            (4062)     86      17 1686378 *
   280    8.1  1.2  2.4  chr2              46777191 46777276 (12863353) C EnSpm1_DR         DNA/CMC-EnSpm        (8114)   1374    1321 1686379  
   649   17.3  7.2  2.9  chr2              46777277 46777421 (12863208) + DNA11TA1_DR       DNA/CMC-EnSpm            21    203     (0) 1686380  
   959   15.0 10.1  4.4  chr2              46777755 46777991 (12862638) + CryptonV-N6_DR    DNA/Crypton-V             1    250   (312) 1686381  
  2300   13.3  2.7  0.0  chr2              46777993 46778359 (12862270) + HE1_DR1           SINE/tRNA-V-RTE           1    377    (25) 1686382  
   565   17.6  0.0  1.9  chr2              46778456 46778565 (12862064) + CryptonV-N6_DR    DNA/Crypton-V            37    144   (418) 1686383  
  1128   23.9  9.3  7.4  chr2              46778613 46779414 (12861215) + CryptonV-N6_DR    DNA/Crypton-V             1    540    (22) 1686384  
   248   24.5 19.2  7.8  chr2              46779305 46779414 (12861215) + hAT-N48C_DR       DNA/hAT-Ac             1555   1792   (507) 1686385 *
   367   18.6  1.5  6.3  chr2              46779415 46779546 (12861083) C EnSpm-N14_DR      DNA/CMC-EnSpm         (894)   3686    3561 1686386 *
   550   12.2  0.0  0.0  chr2              46779449 46779571 (12861058) + (TG)n             Simple_repeat             2    124     (0) 1686387  
   333   19.9  0.0  7.1  chr2              46779450 46779600 (12861029) C Gypsy-31-LTR_DR   LTR/Gypsy             (796)    158      18 1686388 *
   248   24.5 19.2  7.8  chr2              46779547 46779564 (12861065) + hAT-N48C_DR       DNA/hAT-Ac             1793   1842   (457) 1686385 *
   980   17.4 10.5  8.5  chr2              46779565 46779840 (12860789) + CryptonV-N6_DR    DNA/Crypton-V             1    281   (281) 1686389  
   763    8.9  0.0  0.0  chr2              46780972 46781072 (12859557) C TC1DR3            DNA/TcMar-Tc1        (1041)    184      84 1686390  
   369    1.2  0.0  0.0  chr2              46781112 46781195 (12859434) + (TATAA)n          Simple_repeat             5     88     (0) 1686391  
   556   29.7  0.4  4.6  chr2              46781782 46781823 (12858806) C EnSpm-N40_DR      DNA/CMC-EnSpm        (1962)   3432    3400 1686392  
  1399    9.8  0.5  0.0  chr2              46781824 46782017 (12858612) C hAT-N4C_DR        DNA/hAT-Charlie         (0)    195       1 1686393  
   853   19.9  2.7  1.6  chr2              46781855 46782038 (12858591) + hAT-N154_DR       DNA/hAT-Tip100          177    362  (1033) 1686394 *
   237   29.3  0.0  0.0  chr2              46782040 46782097 (12858532) C DNA-5-4_DR        DNA                   (296)    776     719 1686395  
   219   15.6  2.4  4.0  chr2              46782286 46782320 (12858309) + hAT-N21_DR        DNA/hAT-Charlie        1605   1729   (117) 1686396  
   237   12.5  0.0  4.5  chr2              46782321 46782412 (12858217) C hAT-13_DR         DNA/hAT-Tip100        (308)   2494    2407 1686397 *
   303    4.0  4.0  0.0  chr2              46782338 46782412 (12858217) C Zisupton-3_DR     DNA/Zisupton          (761)   7194    7117 1686398 *
   960   18.0  6.3  0.0  chr2              46782352 46782573 (12858056) + Merlin-1_DR       DNA/Merlin             1068   1303  (9224) 1686399  
   837   21.6  2.1  7.0  chr2              46782357 46782412 (12858217) + MuDR-2N1_DR       DNA/MULE-MuDR          4577   4619  (7606) 1686400 *
  1225   14.9  3.9  0.8  chr2              46782413 46782642 (12857987) + DNA-X-4_DR        DNA                       4    240  (1005) 1686401  
   215   14.6  0.0  2.1  chr2              46782621 46782669 (12857960) C DNA9-3_DR         DNA/MULE-MuDR?      (10798)    581     534 1686402 *
  1505    3.8  0.0  0.5  chr2              46782641 46782826 (12857803) C CryptonV-N3_DR    DNA/Crypton-V        (1814)  18849   18665 1686403  
   423    7.5  1.5  0.0  chr2              46782826 46782892 (12857737) + DNA-X-4_DR        DNA                     235    302   (943) 1686404 *
  1042    7.7  7.7  0.5  chr2              46782890 46783071 (12857558) + DNA-X-4_DR        DNA                     765    959   (286) 1686405  
   513   14.7  1.9  0.0  chr2              46783380 46783474 (12857155) C EnSpm-N48B_DR     DNA/CMC-EnSpm        (6133)    826     750 1686406  
   300   21.4  2.6  6.3  chr2              46783385 46783499 (12857130) + Helitron-2_DR     RC/Helitron           23306  23416  (3996) 1686407 *
   619    8.8 10.8  0.0  chr2              46783550 46783651 (12856978) + TDR3B             DNA/hAT-Charlie           8    120    (73) 1686408  
   559   26.8  1.7  8.6  chr2              46783552 46783654 (12856975) C ENSPM-6_DR        DNA/CMC-EnSpm       (12972)  19644   19557 1686409 *
  1928   16.5  1.6  0.0  chr2              46783655 46783975 (12856654) C Harbinger-N10_DR  DNA/PIF-Harbinger       (2)    326       1 1686410  
   530   11.0  0.0  0.0  chr2              46783978 46784050 (12856579) + TDR3B             DNA/hAT-Charlie         121    193     (0) 1686411  
  1818   10.6  8.0  3.0  chr2              46784411 46784761 (12855868) + DNA-5-1B_DR       DNA/hAT-Tip100            3    370   (344) 1686412  
   875    9.2  0.8  0.0  chr2              46784782 46784901 (12855728) + DNA-5-1B_DR       DNA/hAT-Tip100          594    714     (0) 1686413  
  1659   13.8 10.2  1.2  chr2              46785027 46785341 (12855288) C HE1_DR1           SINE/tRNA-V-RTE        (47)    355      13 1686414  
   475   19.4  3.7  7.7  chr2              46786451 46786612 (12854017) C EnSpm-N11_DR      DNA/CMC-EnSpm        (1499)   3854    3699 1686415 *
   741   16.4  3.3  5.7  chr2              46786484 46786510 (12854119) C hAT-N137_DR       DNA/hAT-Ac            (843)   2728    2552 1686416  
   879   12.3  5.8  0.0  chr2              46786511 46786664 (12853965) C HE1_DR1           SINE/tRNA-V-RTE        (18)    384     222 1686417  
   290   18.6  0.0  1.4  chr2              46786683 46786753 (12853876) C hAT-N122_DR       DNA/hAT-Ac             (38)    539     470 1686418  
   764   11.9  2.6 13.5  chr2              46786797 46786950 (12853679) + hAT-N66_DR        DNA/hAT-Charlie           1    139    (56) 1686419  
  2942   16.2 12.1  3.8  chr2              46786951 46787660 (12852969) + TDR13             DNA                       2    768     (4) 1686420  
   505    9.8  0.0  0.0  chr2              46787643 46787725 (12852904) + hAT-N66_DR        DNA/hAT-Charlie         110    192     (3) 1686421 *
   610   22.6  3.4  0.7  chr2              46787726 46787870 (12852759) + DNA6-6_DR         DNA                    6813   6961  (4320) 1686422 *
   864   10.3  0.0  1.6  chr2              46787743 46787870 (12852759) C HE2_DR            SINE/tRNA-V-RTE         (7)    356     231 1686423  
   855   13.8  2.6  1.9  chr2              46787871 46787897 (12852732) C hAT-N127_DR       DNA/hAT-Charlie      (3190)   7126    6971 1686424  
   219   20.0 13.2  0.7  chr2              46787877 46788005 (12852624) C hAT-N122_DR       DNA/hAT-Ac            (180)    397     252 1686418 *
  1415   12.7  1.9  1.9  chr2              46788006 46788269 (12852360) + DNA15TA1_DR       DNA/CMC-EnSpm             1    264   (178) 1686425  
   528   16.8 11.2  6.5  chr2              46788382 46788559 (12852070) + DNA11TA1B_DR      DNA/CMC-EnSpm            18    203     (0) 1686426  
   354   19.5 14.8  1.9  chr2              46788743 46788925 (12851704) + hAT-N122_DR       DNA/hAT-Ac              312    517    (60) 1686427  
   228   23.7  0.9 15.0  chr2              46788902 46789015 (12851614) C CryptonV-1_DR     DNA/Crypton-V       (15156)   2717    2618 1686428 *
  1945   12.0 11.6  1.0  chr2              46788923 46789275 (12851354) C HE1_DR1           SINE/tRNA-V-RTE        (12)    390       1 1686429  
   601   22.7  1.3  1.9  chr2              46789143 46789299 (12851330) C DNA-2-32_DR       DNA/CMC-EnSpm?       (6173)   2609    2454 1686430 *
   536   15.8  3.1  9.3  chr2              46791009 46791168 (12849461) + HATN1_DR          DNA/hAT                   6    156   (271) 1686431  
   409   11.3  2.7  2.7  chr2              46791183 46791237 (12849392) C Merlin-1_DR       DNA/Merlin           (8968)   1559    1505 1686432  
  2891   14.1  8.5  2.6  chr2              46791238 46791777 (12848852) + DNA-6-N3_DR       DNA/IS3EU                 2    572   (906) 1686433  
   348   14.9  2.6  5.3  chr2              46791756 46791833 (12848796) C DNA-X-4_DR        DNA                   (453)    792     717 1686434 *
  2213   15.5  6.3  2.8  chr2              46791812 46792302 (12848327) C DNA-X-4_DR        DNA                   (728)    517      10 1686434  
   282   23.8  0.0  6.2  chr2              46792339 46792355 (12848274) + HATN1_DR          DNA/hAT                 323    402    (25) 1686435  
   282   25.0  0.0  0.0  chr2              46792356 46792423 (12848206) C Merlin-2_DR       DNA/Merlin           (7322)   6599    6532 1686436  
   232   18.3  4.9  1.6  chr2              46792479 46792539 (12848090) + Mariner-16_DR     DNA/TcMar-Tc1           107    169  (1080) 1686437  
   440   19.4  0.0  7.3  chr2              46792796 46792912 (12847717) + DNAX-16_DR        DNA                     125    233   (190) 1686438 *
   760   12.0  0.0  0.0  chr2              46792910 46793026 (12847603) C EXPANDER1_DR      LINE/RTE-BovB        (2918)    447     331 1686439  
  5311   11.6  4.0  1.1  chr2              46793032 46793839 (12846790) + EXPANDER1_DR      LINE/RTE-BovB          2527   3357     (8) 1686440  
   277   21.1  0.0  0.0  chr2              46793849 46793924 (12846705) + DNAX-16_DR        DNA                     227    302   (121) 1686441  
   206   13.2 11.1  1.7  chr2              46793938 46793991 (12846638) C DNAX-16_DR        DNA                   (364)     59       1 1686442  
   953    8.0  0.0  0.0  chr2              46794951 46795075 (12845554) + TDR19C            DNA/hAT-Charlie         197    321    (75) 1686443  
   232   15.0  2.5  0.0  chr2              46795061 46795072 (12845557) C EnSpm-N10_DR      DNA/CMC-EnSpm        (6584)   2724    2712 1686444 *
  3858    8.8  3.7  2.0  chr2              46795073 46795618 (12845011) C Harbinger-8N1_DR  DNA/PIF-Harbinger       (0)    555       1 1686445  
   208   25.2  9.0  7.1  chr2              46795619 46795672 (12844957) C EnSpm-N10_DR      DNA/CMC-EnSpm        (7120)   2188    2133 1686444 *
   589    8.1  1.2  0.9  chr2              46795611 46795701 (12844928) + TDR19C            DNA/hAT-Charlie         322    396     (0) 1686446  
   369   20.0  1.3  0.0  chr2              46795702 46795765 (12844864) + Mariner-N13_DR    DNA/TcMar-Tc1            85    149   (992) 1686447  
  2234   10.4 10.6  0.0  chr2              46795766 46796151 (12844478) + HATN1_DR          DNA/hAT                   1    427     (0) 1686448  
   387   20.2  7.9  0.0  chr2              46796191 46796304 (12844325) + EnSpm-N23_DR      DNA/CMC-EnSpm             6    128   (510) 1686449  
  3605   13.3 12.7  0.9  chr2              46796376 46797066 (12843563) + TDR13             DNA                       1    772     (0) 1686450  
   503   29.5  0.0  0.8  chr2              46797209 46797338 (12843291) + Mariner-N13_DR    DNA/TcMar-Tc1           180    308   (833) 1686451  
   824   19.1  9.6  0.0  chr2              46797381 46797558 (12843071) C hAT-N4C_DR        DNA/hAT-Charlie         (0)    195       1 1686452  
   399   30.8 12.6  0.4  chr2              46797559 46797771 (12842858) + Mariner-N13_DR    DNA/TcMar-Tc1           329    567   (574) 1686453  
  1081   26.0  7.0  8.1  chr2              46797791 46798250 (12842379) + Mariner-N13_DR    DNA/TcMar-Tc1           667   1121    (20) 1686454  
   739   25.2 25.2  2.1  chr2              46798250 46798602 (12842027) + Mariner-N13_DR    DNA/TcMar-Tc1           672   1104    (37) 1686455 *
   413   25.9  3.8  7.0  chr2              46798639 46798771 (12841858) + Mariner-N13_DR    DNA/TcMar-Tc1           682    810   (331) 1686456  
   796   21.8 15.2  8.0  chr2              46798784 46799172 (12841457) + Mariner-N13_DR    DNA/TcMar-Tc1           706   1120    (21) 1686457  
  1163   20.4  7.0  1.8  chr2              46799257 46799526 (12841103) + Mariner-N13_DR    DNA/TcMar-Tc1           818   1101    (40) 1686458  
   271   12.0  0.0  0.0  chr2              46800101 46800150 (12840479) C DNA-N4_DR         DNA                   (341)    701     652 1686459  
   869    8.1  8.9  0.0  chr2              46800403 46800526 (12840103) C SINE2-5_DR        SINE/tRNA-V-RTE       (147)    135       1 1686460  
   626   18.6  9.0  5.6  chr2              46800527 46800591 (12840038) + EnSpm-15_DR       DNA/CMC-EnSpm          1152   1312 (10142) 1686461  
   247    5.7  0.0  0.0  chr2              46800847 46800881 (12839748) + CryptonV-N4_DR    DNA/Crypton-V          1330   1364 (12129) 1686462  
  1665   19.6  2.1  0.0  chr2              46800901 46801231 (12839398) + DIRS-4N1-LTR_DR   LTR/Ngaro                 1    338    (16) 1686463  
  1498   16.7 17.1  0.9  chr2              46801232 46801601 (12839028) C TDR13             DNA                     (0)    772     210 1686464  
  9796    1.9  1.4  0.4  chr2              46801602 46802746 (12837883) C HATN5_DR          DNA/hAT-Ac              (0)   1156       1 1686465  
  1206   18.1  0.5  0.0  chr2              46802747 46802951 (12837678) C TDR13             DNA                   (566)    206       1 1686464  
   261   16.1  0.0 11.1  chr2              46802952 46803001 (12837628) + Dada-U1A_DR       DNA/Dada               3672   3714  (7265) 1686466  
  5128   10.4  5.1  0.7  chr2              46803967 46804805 (12835824) C TC1DR2            DNA/TcMar-Tc1           (0)    876       1 1686467  
   302   30.7  1.4  4.3  chr2              46805093 46805235 (12835394) + Polinton-1N1_DR   DNA/Maverick          14340  14478   (991) 1686468 *
   406   11.3  1.8  2.4  chr2              46805162 46805292 (12835337) + Gypsy-31-LTR_DR   LTR/Gypsy                54    168   (786) 1686469 *
   791    9.8 14.7  2.3  chr2              46805242 46805398 (12835231) + Mariner-10_DR     DNA/TcMar-Tc1             5    180  (1417) 1686470  
   733   12.3 19.2  6.0  chr2              46805405 46805612 (12835017) + EnSpm-N21_DR      DNA/CMC-EnSpm             2    235   (244) 1686471  
  2201   16.9  3.6  3.6  chr2              46805613 46806080 (12834549) C Copia-11B_DR-LTR  LTR/Gypsy?              (0)    468       1 1686472  
  1156   13.7  6.4  0.4  chr2              46806081 46806315 (12834314) + EnSpm-N21_DR      DNA/CMC-EnSpm           231    479     (0) 1686473  
   216    0.0  0.0  0.0  chr2              46806910 46806934 (12833695) C Polinton-2N1_DR   DNA/Maverick         (4686)   6406    6382 1686474  
   208   22.7  1.9 18.3  chr2              46807171 46807278 (12833351) C CryptonV-1_DR     DNA/Crypton-V       (15176)   2697    2605 1686475 *
  2019   12.5  5.3  0.3  chr2              46807183 46807503 (12833126) C HE1_DR1           SINE/tRNA-V-RTE        (19)    383      47 1686476  
  1188    4.9  2.6  4.2  chr2              46807504 46807696 (12832933) + DNA-TA-2_DR       DNA/CMC-EnSpm             1    190     (6) 1686477  
   375    8.5  0.0  0.0  chr2              46807702 46807748 (12832881) C HE1_DR1           SINE/tRNA-V-RTE       (354)     48       2 1686476  
   297   11.7  3.1  6.5  chr2              46807749 46807765 (12832864) C DNA9-3_DR         DNA/MULE-MuDR?       (1708)   9673    9610 1686478  
   226   30.2  1.0  3.1  chr2              46807766 46807800 (12832829) C EnSpm-6N1_DR      DNA/CMC-EnSpm        (3147)   6089    5993 1686479  
   714   23.0  0.3  5.5  chr2              46808536 46808921 (12831708) + (CAAT)n           Simple_repeat             1    612   (440) 1686480  
   571   33.8  0.2  4.4  chr2              46808922 46809370 (12831259) + (CAGT)n           Simple_repeat             1    430     (0) 1686481  
   714   23.0  0.3  5.5  chr2              46809371 46809645 (12830984) + (CAAT)n           Simple_repeat           613   1052     (0) 1686480  
   570   11.1  2.0  2.0  chr2              46809669 46809769 (12830860) C LTR-8_DR          LTR                   (292)    320     220 1686482  
   552   13.8  0.0  0.0  chr2              46810489 46810575 (12830054) + TC1DR3            DNA/TcMar-Tc1             1     87  (1138) 1686483 *
   873    6.3 11.1  0.0  chr2              46810572 46810697 (12829932) + TC1DR3            DNA/TcMar-Tc1          1086   1225     (0) 1686484  
   265   12.5  0.0  0.0  chr2              46810663 46810702 (12829927) C DNA8-26_DR        DNA                  (2990)   1540    1501 1686485 *
   209   13.3  0.0  0.0  chr2              46810713 46810742 (12829887) + TE-X-17_DR        Unknown                 302    331   (121) 1686486  
   887   15.8  0.0  3.7  chr2              46810858 46811054 (12829575) C DNA-TA-2_DR       DNA/CMC-EnSpm           (0)    196       7 1686487  
   459   17.2 12.1  2.5  chr2              46811052 46811200 (12829429) C EnSpm-N21_DR      DNA/CMC-EnSpm          (62)    417     255 1686488 *
   835   18.2  0.0  0.0  chr2              46811764 46811906 (12828723) C HarbingerN1_DR    DNA/PIF-Harbinger     (507)    143       1 1686489  
  1621    5.8  6.2  0.7  chr2              46811911 46812168 (12828461) + Mariner-N38_DR    DNA/TcMar-Tc1           276    547     (0) 1686490  
   293   12.7  0.0  1.8  chr2              46812119 46812174 (12828455) C Helitron-N3_DR    RC/Helitron          (1427)   1589    1535 1686491 *
   225   20.6  2.6  4.0  chr2              46812175 46812191 (12828438) C CryptonV-3_DR     DNA/Crypton-V       (22459)    991     920 1686492  
   613   15.9  2.3  1.6  chr2              46812845 46812972 (12827657) + ANGEL             DNA/Kolobok              88    216    (93) 1686493  
   372   18.7  1.3  4.7  chr2              46812954 46812977 (12827652) + DNA6-6_DR         DNA                    7884   7949  (3331) 1686494 *
   317   25.1  8.1  5.2  chr2              46812973 46813018 (12827611) C EnSpm-N13_DR      DNA/CMC-EnSpm       (17773)   4355    4216 1686495 *
   327   24.1  1.3  0.0  chr2              46812978 46813056 (12827573) + Merlin-1_DR       DNA/Merlin             8658   8737  (1790) 1686496 *
   478    8.5  0.0  0.0  chr2              46812996 46813054 (12827575) + DNA8-17_DR        DNA/hAT-Tip100         1310   1368   (445) 1686497  
   342   23.5  3.5  0.0  chr2              46813055 46813078 (12827551) C DNA7-N2_DR        DNA/hAT-hAT6          (312)   1700    1615 1686498 *
   669   17.2  0.0  0.0  chr2              46813064 46813185 (12827444) C DNA-TA-4_DR       DNA/TcMar            (5124)   4671    4550 1686499 *
  1383   10.3  0.0  0.0  chr2              46813077 46813271 (12827358) C SINE2-4_DR        SINE/tRNA-V-RTE         (0)    371     177 1686500  
   363   21.9  0.8  9.5  chr2              46813256 46813270 (12827359) + CryptonV-N5_DR    DNA/Crypton-V          4699   4814 (19723) 1686501 *
   783   11.7  0.0  0.0  chr2              46813271 46813311 (12827318) + hAT-N137_DR       DNA/hAT-Ac             2596   2636   (935) 1686502  
   413   11.4  1.2  1.2  chr2              46813312 46813391 (12827238) C TDR9              DNA                     (0)    208     129 1686503  
   278   20.3  4.0  1.3  chr2              46813354 46813428 (12827201) C EnSpm-17_DR       DNA/CMC-EnSpm        (6494)   2782    2706 1686504 *
   213   11.1  2.8  0.0  chr2              46813404 46813439 (12827190) + DNA6-1_DR         DNA/hAT-hAT5            691    727   (422) 1686505 *
   201   18.4  0.0  2.0  chr2              46813703 46813752 (12826877) + DNA6-4_DR         DNA                    2133   2181  (1358) 1686506  
  1439   18.8 11.8  2.0  chr2              46813992 46814398 (12826231) C Copia-12B_DR-LTR  LTR/Gypsy?              (0)    467      22 1686507  
   419   15.8  0.0  1.2  chr2              46814421 46814503 (12826126) C hAT-N164_DR       DNA/hAT-Tip100       (1116)    924     843 1686508 *
   429   16.3 11.6  0.0  chr2              46814499 46814510 (12826119) C Merlin-2_DR       DNA/Merlin           (8998)   4923    4902 1686509  
  3462    8.6  4.1  0.2  chr2              46814511 46815000 (12825629) C TC1DR3            DNA/TcMar-Tc1           (0)   1225     717 1686510  
  1266    8.4  0.6  0.0  chr2              46815001 46815167 (12825462) C TC1DR3            DNA/TcMar-Tc1        (1057)    168       1 1686511  
  5308    2.9  6.3  0.0  chr2              46816895 46817558 (12823071) C piggyBac-N1_DR    DNA/PiggyBac            (3)   1002     297 1686512  
   500   20.8  2.8  7.1  chr2              46817555 46817730 (12822899) C hAT-N126B_DR      DNA/hAT-Ac            (305)    295     127 1686513 *
  1465    8.0  5.2  2.5  chr2              46817739 46817970 (12822659) + TDR20             DNA/Merlin                2    239     (0) 1686514  
   417   20.9  5.1  1.6  chr2              46817971 46818087 (12822542) C hAT-N126B_DR      DNA/hAT-Ac            (467)    133      13 1686513 *
  1189   15.8  8.3  1.8  chr2              46817971 46818003 (12822626) C EnSpm-N59_DR      DNA/CMC-EnSpm?       (1678)   1991    1710 1686515  
   410   17.9  6.2  3.8  chr2              46818099 46818226 (12822403) C Merlin-N3_DR      DNA/Merlin            (120)    135       5 1686516  
   547   30.8  4.5  0.0  chr2              46818280 46818307 (12822322) + DNA8-26_DR        DNA                    1513   1550  (2980) 1686517  
  1397   12.9  0.9  0.6  chr2              46818308 46818524 (12822105) + TDR3B             DNA/hAT-Charlie           1    223   (182) 1686518  
   615   21.6  1.1  6.7  chr2              46818356 46818529 (12822100) + EnSpm-N36B_DR     DNA/CMC-EnSpm           901   1065  (2351) 1686519 *
   381   25.0  3.8 10.5  chr2              46818534 46818716 (12821913) + Kolobok-N11_DR    DNA/Kolobok-T2           74    245   (226) 1686520  
   470   13.1  0.0  7.3  chr2              46818735 46818821 (12821808) + Kolobok-N14_DR    DNA/Kolobok-T2?         259    325    (94) 1686521  
  3532   17.9  4.2  5.6  chr2              46818822 46819603 (12821026) C TDR13             DNA                     (0)    772       1 1686522  
   371   11.5  0.0  0.0  chr2              46820582 46820633 (12819996) + TC1DR3B           DNA/TcMar-Tc1             1     52   (837) 1686523 *
  4768    8.0 14.2  0.1  chr2              46820624 46821360 (12819269) + TC1DR3            DNA/TcMar-Tc1           385   1225     (0) 1686524  
   271   12.5  0.0  0.0  chr2              46821326 46821365 (12819264) C DNA8-26_DR        DNA                  (2990)   1540    1501 1686525 *
   311   26.1  2.3  0.0  chr2              46821347 46821434 (12819195) + EnSpm-22N2_DR     DNA/CMC-EnSpm          4212   4301  (1246) 1686526 *
   902   18.6 18.2  2.2  chr2              46821364 46821437 (12819192) C DNA8-10_DR        DNA/hAT-Ac           (1823)   2195    1929 1686527  
  1109   10.8  2.5  0.0  chr2              46821438 46821594 (12819035) C HE1_DR1           SINE/tRNA-V-RTE       (186)    216      56 1686528  
   827   19.1 19.9  0.4  chr2              46821443 46821658 (12818971) C DNA9-3_DR         DNA/MULE-MuDR?       (1544)   9835    9578 1686529 *
   286   15.4 10.3  0.0  chr2              46821601 46821678 (12818951) C hAT-N107_DR       DNA/hAT-Ac            (479)    529     444 1686530 *
   311   12.5  0.0  1.6  chr2              46821604 46821668 (12818961) C Mariner-N5C_DR    DNA/TcMar            (5649)   2272    2209 1686531  
   300   15.6  0.0  3.1  chr2              46821623 46821688 (12818941) C DNA8-26_DR        DNA                  (3085)   1445    1382 1686525 *
   278   15.3  6.8  3.3  chr2              46821669 46821691 (12818938) C EnSpm-N33_DR      DNA/CMC-EnSpm        (1927)    330     240 1686532 *
   209   20.4  3.2  2.1  chr2              46821689 46821708 (12818921) + EnSpm-N31_DR      DNA/CMC-EnSpm?          674    743   (346) 1686533 *
  1148   13.6  7.5  1.4  chr2              46822230 46822430 (12818199) + TDR13             DNA                       1    213   (559) 1686534  
  1151    7.0 41.1  1.3  chr2              46822432 46822762 (12817867) C Mariner-N38_DR    DNA/TcMar-Tc1           (1)    546      86 1686535  
  1101    9.6 25.8  1.5  chr2              46822588 46822851 (12817778) + Merlin-1_DR       DNA/Merlin             1911   2237  (8290) 1686536 *
   961   11.4 41.6  1.0  chr2              46822763 46822850 (12817779) C Helitron-N3B_DR   RC/Helitron           (930)   5642    5079 1686537 *
   307    6.1  0.0  0.0  chr2              46822765 46822862 (12817767) C DNA-N45_DR        DNA/CMC-EnSpm         (402)    311     214 1686538 *
   390    0.0  0.0  0.0  chr2              46822778 46822872 (12817757) + Helitron-4_DR     RC/Helitron           11849  11943 (19925) 1686539  
   679   18.2  0.0  8.4  chr2              46822873 46822999 (12817630) + Zisupton-6_DR     DNA/Zisupton           8403   8869 (13247) 1686540  
  1072    0.1  0.0  1.1  chr2              46823000 46823371 (12817258) C EnSpm-N42_DR      DNA/CMC-EnSpm         (437)    815     541 1686541  
   842    8.8  1.9  1.9  chr2              46823223 46823435 (12817194) + EnSpm-N2_DR       DNA/CMC-EnSpm          2923   3130   (885) 1686542 *
   679   18.2  0.0  8.4  chr2              46823372 46823388 (12817241) + Zisupton-6_DR     DNA/Zisupton           8870   8945 (13171) 1686540 *
   335    9.5  0.0  5.7  chr2              46823390 46823445 (12817184) C hAT5-N2_DR        DNA/hAT-hAT5         (1402)   1183    1131 1686543 *
  2802   13.4  8.9  0.4  chr2              46823431 46823946 (12816683) + TDR13             DNA                     209    768     (4) 1686544  
  2041   14.4  1.2  1.8  chr2              46824232 46824576 (12816053) + HE1_DR1           SINE/tRNA-V-RTE          45    387    (15) 1686545  
   853   23.8  1.0  8.4  chr2              46824312 46824618 (12816011) + ZFERV-2N1-I_DR    LTR/ERV1               5794   6079   (898) 1686546 *
  4820   10.3  0.6  1.2  chr2              46824675 46825354 (12815275) + EXPANDER1_DR      LINE/RTE-BovB          2633   3308    (57) 1686547  
  3470   15.9 10.4  0.7  chr2              46826399 46827100 (12813529) C TDR13             DNA                     (0)    772       3 1686548  
   256   15.0  1.6  1.6  chr2              46827763 46827823 (12812806) C EnSpm-N21_DR      DNA/CMC-EnSpm         (286)    193     133 1686549 *
   274   19.4  0.0  0.0  chr2              46827777 46827838 (12812791) + EnSpm-N21_DR      DNA/CMC-EnSpm           289    350   (129) 1686550  
   468   25.2  6.7  5.9  chr2              46827841 46828110 (12812519) C Merlin-N1_DR      DNA/Merlin              (0)    369      98 1686551  
   852   15.2  8.5  0.6  chr2              46828117 46828281 (12812348) + DNAX-21_DR        DNA                       1    178    (20) 1686552  
   250   11.1  0.0  1.9  chr2              46828335 46828389 (12812240) + EnSpm-N47B_DR     DNA/CMC-EnSpm?         1330   1383    (49) 1686553 *
   272   11.6  0.0  0.0  chr2              46828350 46828392 (12812237) C ANGEL             DNA/hAT                (75)    234     192 1686554  
   239   13.1  0.0  6.5  chr2              46828353 46828401 (12812228) + EnSpm-8_DR        DNA/CMC-EnSpm          6028   6073  (3368) 1686555 *
  5488    8.6  8.7  0.3  chr2              46828472 46829289 (12811340) + TDR2              DNA/TcMar-Tc1             2    887    (50) 1686556  
   628   15.1  4.0  2.6  chr2              46829283 46829432 (12811197) + DNA2-3_DR         DNA/Merlin             1093   1244     (1) 1686557 *
   531   19.5  6.4  1.7  chr2              46829284 46829455 (12811174) + EnSpm-16_DR       DNA/CMC-EnSpm          8496   8675  (1109) 1686558 *
   481   12.4  2.6  8.3  chr2              46829433 46829546 (12811083) C ANGEL             DNA/hAT               (201)    108       1 1686554 *
   318   23.1  6.6  4.3  chr2              46829547 46829575 (12811054) + IS3EU-1_DR        DNA/IS3EU              4179   4210  (4494) 1686559  
  3571   14.6 10.5  1.2  chr2              46829800 46830506 (12810123) C TDR13             DNA                     (0)    772       1 1686560  
   802   16.1  0.0  0.0  chr2              46831614 46831737 (12808892) C SINE3-1a          SINE/5S-Deu-L2        (290)    280     157 1686561  
  3017   11.9 15.6  0.2  chr2              46831754 46832310 (12808319) C TDR13             DNA                   (129)    643       1 1686562  
   202   12.1  0.0  0.0  chr2              46832311 46832343 (12808286) + CryptonV-N6_DR    DNA/Crypton-V           506    538    (24) 1686563  
   489   10.8  0.0  0.0  chr2              46832922 46832986 (12807643) + TDR13             DNA                       1     65   (707) 1686564  
  1953    9.6  0.6  2.9  chr2              46832990 46833311 (12807318) + Copia-21_DR-LTR   LTR/Gypsy?                1    315     (7) 1686565  
  1073   12.1 19.5  0.4  chr2              46833325 46833539 (12807090) + TDR13             DNA                     165    420   (352) 1686566  
   532    9.9  0.0  0.0  chr2              46833546 46833616 (12807013) + TDR13             DNA                     702    772     (0) 1686567  
   337   27.5  0.0  0.0  chr2              46833548 46833627 (12807002) + DNA9-3_DR         DNA/MULE-MuDR?         5710   5789  (5590) 1686568 *
   242   19.4  2.2  7.1  chr2              46833617 46833705 (12806924) + EnSpm-N26B_DR     DNA/CMC-EnSpm           105    189    (32) 1686569 *
   235   14.3 16.1  0.0  chr2              46833674 46833728 (12806901) + DNA2-16_DR        DNA                   10026  10089  (7962) 1686570 *
  2604   10.4  5.6  2.8  chr2              46833729 46834175 (12806454) + hAT-30N1_DR       DNA/hAT-Ac                1    459  (1574) 1686571  
   585   19.6  0.0  5.3  chr2              46834157 46834175 (12806454) C EnSpm-N48B_DR     DNA/CMC-EnSpm        (4415)   2544    2412 1686572 *
   775   12.6  0.0  1.7  chr2              46834176 46834296 (12806333) + HE1_DR1           SINE/tRNA-V-RTE         198    316    (86) 1686573  
   589   18.6 19.2  0.0  chr2              46834187 46834342 (12806287) + EnSpm-6N1_DR      DNA/CMC-EnSpm          6237   6422  (2814) 1686574 *
   212   25.4  0.0  3.0  chr2              46834305 46834373 (12806256) C EnSpm-17_DR       DNA/CMC-EnSpm        (6494)   2782    2716 1686575 *
   233   25.4  0.0  4.2  chr2              46834900 46834973 (12805656) C HarbingerN6B_DR   DNA/PIF-Harbinger       (0)    722     652 1686576  
   235   19.6  0.0  2.0  chr2              46834975 46835026 (12805603) C Merlin-1_DR       DNA/Merlin           (7752)   2775    2725 1686577 *
   419   20.0  3.8  4.6  chr2              46834985 46834999 (12805630) C Kolobok-4_DR      DNA/Kolobok-T2       (3124)   3507    3382 1686578  
   625   11.9  0.0  2.8  chr2              46835000 46835111 (12805518) + Mariner-N38_DR    DNA/TcMar-Tc1             2    110   (437) 1686579 *
   875   13.8  0.4 14.8  chr2              46835099 46835337 (12805292) + Mariner-N38_DR    DNA/TcMar-Tc1           286    494    (53) 1686580  
   237    8.9  1.2  3.8  chr2              46835442 46835523 (12805106) + DNA-1-7_DR        DNA/PIF-Harbinger       670    749   (689) 1686581  
   263   20.3  1.2  3.8  chr2              46835591 46835616 (12805013) + EnSpm-N13_DR      DNA/CMC-EnSpm          7801   7877 (14269) 1686582  
   329    7.9  0.0  3.9  chr2              46835617 46835669 (12804960) C EnSpm-6N1_DR      DNA/CMC-EnSpm        (7872)   1364    1314 1686583 *
   962    9.2  2.7 11.8  chr2              46835665 46835849 (12804780) + ENSPM-6_DR        DNA/CMC-EnSpm         14771  14940 (17676) 1686584  
   361   15.7  0.0  5.0  chr2              46835761 46835848 (12804781) + Helitron-2_DR     RC/Helitron           23608  23689  (3723) 1686585 *
  5373    9.2  9.3  1.2  chr2              46835849 46836714 (12803915) + TDR2              DNA/TcMar-Tc1             2    937     (0) 1686586  
   431   11.9  4.7  1.5  chr2              46836715 46836820 (12803809) + EnSpm-6N1_DR      DNA/CMC-EnSpm           952   1061  (8175) 1686587 *
   502    7.6  0.9  5.6  chr2              46836712 46836823 (12803806) C DNA9-3_DR         DNA/MULE-MuDR?       (1759)   9620    9514 1686588 *
   530    8.9  0.0  9.9  chr2              46836721 46836820 (12803809) C Zisupton-6_DR     DNA/Zisupton        (13279)   8837    8747 1686589  
   224   17.6  5.9  0.0  chr2              46836782 46836849 (12803780) C CryptonV-N4_DR    DNA/Crypton-V        (8538)   4955    4884 1686590 *
   445   10.5  3.2  0.0  chr2              46836821 46836840 (12803789) C EnSpm-6N1_DR      DNA/CMC-EnSpm        (8154)   1078     960 1686583  
   238   22.5  3.9  4.9  chr2              46837530 46837632 (12802997) + DNA8-23_DR        DNA                    5276   5377  (1362) 1686591  
  1204   13.0  1.1  8.5  chr2              46837823 46838098 (12802531) C Copia-11G_DR-LTR  LTR/Gypsy?              (0)    478     222 1686592  
  4684    3.0  0.0  0.0  chr2              46838099 46838637 (12801992) + DNA21TA1_DR       DNA/TcMar-Tc1             1    539     (0) 1686593  
   264   21.8  2.2 10.9  chr2              46838638 46838760 (12801869) + EnSpm-N22_DR      DNA/CMC-EnSpm           898   1009   (512) 1686594 *
   536   17.2  4.3  0.0  chr2              46838647 46838762 (12801867) C Copia-11G_DR-LTR  LTR/Gypsy?            (261)    217      97 1686592  
   234   13.2  0.0  0.0  chr2              46838770 46838807 (12801822) C TE-X-6B_DR        DNA/Crypton-A         (106)    468     431 1686595  
   239   20.9  1.4  5.9  chr2              46839261 46839331 (12801298) + DNA8-23_DR        DNA                    1125   1192  (5547) 1686596  
   491   17.0 15.4  1.2  chr2              46839359 46839501 (12801128) C Mariner-N38_DR    DNA/TcMar-Tc1           (0)    547     385 1686597  
  1959   11.8  7.6  3.6  chr2              46839506 46839875 (12800754) + hAT-N45B_DR       DNA/hAT-Blackjack       335    718     (5) 1686598  
   855   13.2  6.5  0.4  chr2              46839881 46840029 (12800600) C TDR13             DNA                   (149)    623     476 1686599  
  6652   10.1  1.8  0.8  chr2              46840041 46841041 (12799588) C CR1-12_DR         LINE/L2                 (0)   1740     730 1686600  
   249   24.4  2.5  2.5  chr2              46840983 46841104 (12799525) C DNA8-26_DR        DNA                  (2998)   1532    1411 1686601 *
   222   25.0  6.7  0.0  chr2              46841017 46841120 (12799509) + Helitron-N2_DR    RC/Helitron            1469   1579   (884) 1686602 *
   242   22.4  0.0 13.8  chr2              46841042 46841165 (12799464) C hAT-25_DR         DNA/hAT-Charlie        (63)   2337    2229 1686603 *
  3541    5.4  1.7  0.4  chr2              46841099 46841563 (12799066) + DNA-AT-2_DR       DNA                     971   1441     (0) 1686604  
   202   22.4  0.0  1.7  chr2              46841564 46841603 (12799026) + DIRS-5_DR         LTR/Ngaro              5628   5666  (1229) 1686605 *
   564   24.2  0.0  2.6  chr2              46841554 46841572 (12799057) + Zisupton-6_DR     DNA/Zisupton           9200   9352 (12764) 1686606  
   798   11.6  1.4  0.0  chr2              46841573 46841710 (12798919) C hAT-N131_DR       DNA/hAT-Ac           (1731)    333     194 1686607  
   476   23.7  3.0  0.0  chr2              46841594 46841724 (12798905) C Helitron-2_DR     RC/Helitron         (15542)  11870   11736 1686608 *
  1124   15.5 10.0  3.7  chr2              46841610 46842008 (12798621) C TDR13             DNA                   (365)    407      77 1686599  
  1867   18.0  0.3  1.1  chr2              46842014 46842379 (12798250) + Copia-11I_DR-LTR  LTR/Gypsy?              115    477     (0) 1686609  
   959    8.8 10.6  0.0  chr2              46842384 46842553 (12798076) C Mariner-N38_DR    DNA/TcMar-Tc1         (267)    280      93 1686597  
   277   19.2  7.7  3.7  chr2              46842457 46842586 (12798043) C DNA8-17_DR        DNA/hAT-Tip100       (1059)    754     620 1686610 *
   408   17.9  3.2  0.8  chr2              46843055 46843178 (12797451) + DNA-N38_DR        DNA                      39    165   (458) 1686611 *
   417    9.4  1.0  3.1  chr2              46843088 46843186 (12797443) C DNA8-25_DR        DNA                  (3248)    719     623 1686612 *
   497    1.5  0.0  1.5  chr2              46843111 46843178 (12797451) + EnSpm-N37_DR      DNA/CMC-EnSpm          4072   4138  (2509) 1686613  
   436   13.0  7.5  7.5  chr2              46843179 46843235 (12797394) C DNA-N45_DR        DNA/CMC-EnSpm         (409)    289     172 1686614  
   921    8.2  2.2  0.0  chr2              46843312 46843445 (12797184) C DNA2-3_DR         DNA/Merlin             (10)   1235    1099 1686615  
   440   16.7  4.7 12.1  chr2              46843316 46843465 (12797164) C EnSpm-N13_DR      DNA/CMC-EnSpm        (4156)  17993   17854 1686616 *
  1111   12.7  1.9  4.8  chr2              46843456 46843670 (12796959) + DNA-4-5_DR        DNA                     591    799   (128) 1686617  
   985    3.3  1.2  0.4  chr2              46843779 46844022 (12796607) C EnSpm-N42_DR      DNA/CMC-EnSpm         (484)    768     523 1686618  
   604   28.9  4.1 15.7  chr2              46843780 46843889 (12796740) C Zisupton-6_DR     DNA/Zisupton        (12690)   9426    9203 1686619 *
   724   14.2 42.1  2.5  chr2              46843890 46844359 (12796270) C Mariner-N19_DR    DNA/TcMar-ISRm11      (834)    652       1 1686620  
   604   28.9  4.1 15.7  chr2              46844360 46844613 (12796016) C Zisupton-6_DR     DNA/Zisupton        (12690)   9202    8677 1686619  
   506   11.5  0.0  1.8  chr2              46844465 46844632 (12795997) C ERV1-N3-I_DR      LTR/ERV1              (854)   3737    3573 1686621 *
   549   15.4  4.5  1.7  chr2              46845148 46845259 (12795370) + ANGEL             DNA/Kolobok               6    120   (189) 1686622  
   326   21.4  6.7  2.1  chr2              46845260 46845272 (12795357) C DNA-N33_DR        DNA                  (1027)    627     537 1686623 *
  1341   12.5  7.5  0.0  chr2              46845272 46845511 (12795118) C TDR13             DNA                   (252)    520     263 1686624  
  2846   10.0 12.6  0.4  chr2              46845647 46846138 (12794491) + TC1DR2            DNA/TcMar-Tc1             3    554   (322) 1686625  
   244   16.0  0.0  0.0  chr2              46846138 46846187 (12794442) + TC1DR2            DNA/TcMar-Tc1           624    673   (203) 1686626 *
   968   17.1  0.0 10.2  chr2              46846164 46846182 (12794447) + CryptonV-3_DR     DNA/Crypton-V           925   1036 (22417) 1686627  
  1080   13.8 10.8  0.4  chr2              46846183 46846422 (12794207) C CryptonV-N5_DR    DNA/Crypton-V        (7461)  17076   16812 1686628 *
  2828   11.1  2.5  0.8  chr2              46846211 46846682 (12793947) + Mariner-N38_DR    DNA/TcMar-Tc1            68    547     (0) 1686629  
   968   17.1  0.0 10.2  chr2              46846423 46846443 (12794186) + CryptonV-3_DR     DNA/Crypton-V          1037   1178 (22275) 1686627 *
   203    7.1  0.0  0.0  chr2              46846658 46846685 (12793944) C Helitron-4_DR     RC/Helitron         (18323)  13545   13518 1686630  
   810   11.6  2.3  9.8  chr2              46846687 46846906 (12793723) + TC1DR2            DNA/TcMar-Tc1           671    875     (1) 1686631  
   299   19.6  1.1  2.1  chr2              46846924 46847017 (12793612) + EnSpm-N32_DR      DNA/CMC-EnSpm           112    204   (302) 1686632  
   741   10.6  2.6  0.0  chr2              46847047 46847159 (12793470) + HATN5_DR          DNA/hAT-Ac              453    568   (588) 1686633  
   443   17.7  2.1  0.0  chr2              46847136 46847231 (12793398) + TDR6              DNA                      85    182    (68) 1686634 *
   434   11.3 23.4  0.8  chr2              46847237 46847343 (12793286) + EnSpm-N32_DR      DNA/CMC-EnSpm           201    331   (175) 1686635  
   683   21.3  5.0  4.1  chr2              46847497 46847736 (12792893) C Copia-12B_DR-LTR  LTR/Gypsy?             (18)    449     208 1686636  
  4848    8.7  3.7  0.4  chr2              46847741 46848435 (12792194) + HarbingerN6B_DR   DNA/PIF-Harbinger         1    718     (4) 1686637  
   609   22.3  9.9  6.6  chr2              46848410 46848438 (12792191) + Copia-11B_DR-LTR  LTR/Gypsy?              241    468     (0) 1686638 *
   982   17.3  2.6  0.5  chr2              46848439 46848630 (12791999) C Copia-12B_DR-LTR  LTR/Gypsy?            (271)    196       1 1686636  
   301   21.2  2.6  3.5  chr2              46848631 46848747 (12791882) + Zisupton-6_DR     DNA/Zisupton           2850   2965 (19151) 1686639  
   663    7.7 19.2  0.0  chr2              46848749 46848852 (12791777) C DNA13TA1_DR       DNA/TcMar-Tc1          (11)    307     184 1686640  
   224   10.8  0.0  2.7  chr2              46848893 46848930 (12791699) C hAT-N117_DR       DNA/hAT-Tip100       (1017)   1640    1604 1686641  
   436    9.2  9.0  2.5  chr2              46850036 46850146 (12790483) C hAT-N26_DR        DNA/hAT-Ac             (17)   1442    1325 1686642  
  2172   13.9  8.4 26.0  chr2              46850173 46851039 (12789590) C hAT-N26_DR        DNA/hAT-Ac            (713)    746       1 1686643  
  1093   18.4  8.0  1.9  chr2              46851040 46851286 (12789343) + MuDR-N2_DR        DNA/MULE-MuDR            54    315     (8) 1686644  
  1834   18.2  5.2  1.0  chr2              46852103 46852118 (12788511) + Zisupton-6_DR     DNA/Zisupton           8601   8621 (13495) 1686645  
   811    7.1  2.0  0.0  chr2              46852119 46852316 (12788313) C ZFERV-2-I_DR      LTR/ERV1             (9658)    906     705 1686646  
  1834   18.2  5.2  1.0  chr2              46852317 46852857 (12787772) + Zisupton-6_DR     DNA/Zisupton           8622   9372 (12744) 1686645  
   511    6.1  0.0  0.0  chr2              46852775 46852873 (12787756) + Helitron-4_DR     RC/Helitron           13440  13538 (18330) 1686647 *
   396   15.2  2.0  0.0  chr2              46852786 46852884 (12787745) + Merlin-1_DR       DNA/Merlin             2173   2273  (8254) 1686648 *
   682   18.5 15.6  8.3  chr2              46853299 46853670 (12786959) + DNA-N15_DR        DNA                       6    402     (3) 1686649  
  1416    6.8  0.0  0.0  chr2              46853807 46853983 (12786646) C TC1DR3            DNA/TcMar-Tc1        (1042)    183       7 1686650  
  1194    5.4 27.9  1.4  chr2              46854005 46854212 (12786417) C TE-X-3_DR         DNA/PIF-ISL2EU        (330)    693     431 1686651  
  2804    6.9 11.1  0.8  chr2              46854215 46854639 (12785990) C HARBINGER3NB_DR   DNA/PIF-Harbinger       (0)   1268     801 1686652  
   230   10.0  0.0  0.0  chr2              46854656 46854685 (12785944) + hAT-N46_DR        DNA/hAT-Tip100          213    242   (562) 1686653  
   877   11.9  0.0  2.8  chr2              46854686 46854832 (12785797) C HARBINGER3NB_DR   DNA/PIF-Harbinger    (1124)    144       2 1686654  
   254    7.7  0.0  0.0  chr2              46854860 46854898 (12785731) C DNA6-10_DR        DNA                  (4570)   2136    2098 1686655 *
  1619   12.8  0.0  4.0  chr2              46854866 46855151 (12785478) C EnSpm-10_DR       DNA/CMC-EnSpm        (5590)    715     441 1686656  
   257    5.9  0.0  0.0  chr2              46855122 46855155 (12785474) C Kolobok-1_DR      DNA/Kolobok-T2       (1239)   5064    5031 1686657 *
  2377   11.2  5.2  0.0  chr2              46855156 46855522 (12785107) C TE-X-3_DR         DNA/PIF-ISL2EU        (611)    412      27 1686651  
   524   25.4  5.5  7.5  chr2              46856629 46856880 (12783749) + ANGEL             DNA/Kolobok               1    246    (63) 1686658  
   872   13.9 14.6  0.0  chr2              46856881 46857031 (12783598) + TDR13             DNA                       1    173   (599) 1686659  
  1525    8.0 11.1  0.4  chr2              46857032 46857257 (12783372) C HATN8_DR          DNA/Zisupton            (0)    255       6 1686660  
  2970   13.1 11.9  0.8  chr2              46857264 46857808 (12782821) + TDR13             DNA                     168    772     (0) 1686661  
   404   27.6  7.9  0.0  chr2              46857819 46857945 (12782684) C HATN8_DR          DNA/Zisupton            (1)    254     118 1686662  
   326   27.6  5.8  0.0  chr2              46858222 46858308 (12782321) + EnSpm-N40_DR      DNA/CMC-EnSpm          2407   2498  (2896) 1686663 *
  1884   15.8  0.0  0.0  chr2              46858235 46858526 (12782103) + HE1_DR1           SINE/tRNA-V-RTE          10    301   (101) 1686664  
   582   24.7  9.0  0.6  chr2              46858378 46858544 (12782085) C EnSpm-N48B_DR     DNA/CMC-EnSpm        (4387)   2572    2392 1686665 *
   787   15.4  2.2  0.0  chr2              46858549 46858684 (12781945) C TE-X-17_DR        Unknown                (56)    396     258 1686666  
  1716   11.9  3.5  7.2  chr2              46858693 46859010 (12781619) C MuDR-N2_DR        DNA/MULE-MuDR           (8)    315       9 1686667  
  1173   19.8  3.7  1.2  chr2              46859019 46859263 (12781366) C TE-X-17_DR        Unknown               (185)    267      17 1686666  
  9110    2.7  0.1  0.7  chr2              46859270 46860359 (12780270) C HARBINGERN3B_DR   DNA/PIF-Harbinger       (0)   1084       1 1686668  
   254    8.0  1.5  4.7  chr2              46861590 46861796 (12778833) + (GAAA)n           Simple_repeat             1    200     (0) 1686669 *
   284   25.8  2.3  0.0  chr2              46861722 46861884 (12778745) + (TGGA)n           Simple_repeat             2    168     (0) 1686670  
   286   24.2  0.0  1.8  chr2              46862234 46862421 (12778208) + GA-rich           Low_complexity            1    184     (0) 1686671  
   272   11.7  0.6  2.3  chr2              46862479 46862653 (12777976) + (GAAA)n           Simple_repeat             1    172     (0) 1686672 *
   499   18.8  0.4  5.6  chr2              46862609 46862985 (12777644) + (TGGA)n           Simple_repeat             1    357     (0) 1686673  
   235   14.5  0.0  4.0  chr2              46862927 46863106 (12777523) + A-rich            Low_complexity            5    177     (0) 1686674 *
   304   22.7  0.7 10.6  chr2              46863107 46863382 (12777247) + (TGGA)n           Simple_repeat             1    248     (0) 1686675  
   232    3.4  0.5  2.8  chr2              46863399 46863506 (12777123) + (GAAA)n           Simple_repeat             1    105     (0) 1686676  
 10841    2.7  3.1  3.6  chr2              46863565 46864946 (12775683) + LOOPERN2_DR       DNA/Kolobok-T2            1   1375     (0) 1686677  
   295    8.9  1.4  2.5  chr2              46865808 46866035 (12774594) + (TAAA)n           Simple_repeat             1    225     (0) 1686678  
   300   16.2  0.0  3.7  chr2              46866170 46866336 (12774293) + A-rich            Low_complexity            4    164     (0) 1686679  
   200   15.9  0.0  2.3  chr2              46866469 46866513 (12774116) + DNA-2-30B_DR      DNA                      11     54   (359) 1686680  
  2713    4.2  0.3  1.2  chr2              46867030 46867370 (12773259) + hAT-N29_DR        DNA/hAT-Tip100            1    338  (1242) 1686681  
  3777    3.0  0.8  1.2  chr2              46867371 46867872 (12772757) + Gypsy-27-LTR_DR   LTR/Gypsy               950   1449     (0) 1686682  
   502   16.4  0.0  3.9  chr2              46867873 46867954 (12772675) C TDR8B             DNA/hAT-Ac            (428)    535     458 1686683 *
  8334    2.0  0.5  0.6  chr2              46867873 46868881 (12771748) + hAT-N29_DR        DNA/hAT-Tip100          573   1580     (0) 1686684  
   205   24.6 13.1  0.0  chr2              46868888 46868948 (12771681) + DNA8-17_DR        DNA/hAT-Tip100         1311   1379   (434) 1686685  
   688    7.8  1.9  0.0  chr2              46868954 46869056 (12771573) + EnSpm-N21_DR      DNA/CMC-EnSpm           375    479     (0) 1686686  
   253   20.8  0.0  0.0  chr2              46869960 46870012 (12770617) C hAT-N35B_DR       DNA/hAT-Ac            (680)    932     880 1686687 *
   361    5.4  0.0  0.0  chr2              46869966 46870021 (12770608) C Merlin-1_DR       DNA/Merlin           (2990)   7537    7482 1686688 *
   381    3.7  0.0  0.0  chr2              46869975 46870055 (12770574) + EnSpm-7_DR        DNA/CMC-EnSpm          7091   7171  (3863) 1686689 *
   385    7.6  0.0  0.0  chr2              46869989 46870067 (12770562) + Helitron-2_DR     RC/Helitron           23608  23686  (3726) 1686690  
   208   19.7  1.3  0.0  chr2              46870009 46870084 (12770545) + Ginger1-2_DR      DNA/Ginger-1           5000   5076  (1546) 1686691 *
   259   23.6  0.0  0.0  chr2              46870017 46870088 (12770541) C EnSpm-N46_DR      DNA/CMC-EnSpm?       (1471)   2269    2198 1686692 *
   279   12.4  0.0  6.7  chr2              46870056 46870067 (12770562) + hAT-N180_DR       DNA/hAT?                803    889   (262) 1686693  
   247    9.9  6.8  9.2  chr2              46870076 46870199 (12770430) C ENSPM-6_DR        DNA/CMC-EnSpm        (4198)  28418   28289 1686694  
   228   25.0  1.1  3.5  chr2              46870159 46870244 (12770385) + hAT-N134_DR       DNA/hAT?                723    806   (259) 1686695 *
   230   14.8  7.3 10.6  chr2              46870245 46870312 (12770317) + DNA-1-7_DR        DNA/PIF-Harbinger         1     66  (1372) 1686696  
   228   17.9  0.0  8.9  chr2              46870319 46870367 (12770262) + Harbinger-4N1C_DR DNA/PIF-Harbinger         1     45  (1161) 1686697 *
  3575   10.2  4.1  1.4  chr2              46870352 46870910 (12769719) + L2-7_DRe          LINE/L2                2030   2603    (78) 1686698  
  2364   11.7 15.1  0.4  chr2              46870910 46871339 (12769290) + Harbinger-4N1B_DR DNA/PIF-Harbinger        75    567   (596) 1686699 *
  2376    7.6  0.0  0.0  chr2              46871400 46871701 (12768928) + DIRS-N2_DR        LTR/Ngaro              5646   5947    (82) 1686700  
  4629    3.4  1.8  0.0  chr2              46871707 46872262 (12768367) C DNA2-16_DR        DNA                 (12634)   5417    4852 1686701  
   657    6.0  0.0  0.0  chr2              46872261 46872343 (12768286) + DIRS-N2_DR        LTR/Ngaro              5560   5642   (387) 1686702 *
   286    7.8  1.9  3.9  chr2              46872527 46872579 (12768050) + hAT-N48C_DR       DNA/hAT-Ac             1677   1728   (571) 1686703  
   205   20.4  0.0  0.0  chr2              46872549 46872602 (12768027) + Gypsy82-LTR_Dr    LTR/Gypsy               701    754   (591) 1686704 *
   247   14.3  8.2  0.0  chr2              46873098 46873146 (12767483) + Harbinger-N27_DR  DNA/PIF-Harbinger?       21     73   (147) 1686705  
   707    6.7  1.9  0.0  chr2              46873166 46873270 (12767359) C EnSpm-N39_DR      DNA/CMC-EnSpm?        (236)    529     423 1686706 *
   772   13.2  1.4  2.9  chr2              46873247 46873387 (12767242) C hAT-N127_DR       DNA/hAT-Charlie      (3164)   7152    7014 1686707 *
   948    8.9  3.0  0.0  chr2              46873265 46873399 (12767230) C SINE2-4_DR        SINE/tRNA-V-RTE         (1)    370     232 1686708  
   326    6.1  2.0  0.0  chr2              46873415 46873463 (12767166) + Kolobok-N1_DR     DNA/Kolobok-T2?         139    188   (611) 1686709  
   542   12.8  5.3  1.0  chr2              46873506 46873600 (12767029) + Kolobok-N1_DR     DNA/Kolobok-T2?          87    185   (614) 1686710  
   217   17.5  0.0  0.0  chr2              46873620 46873659 (12766970) C Gypsy47-I_DR      LTR/Gypsy            (4887)    182     143 1686711 *
   244   16.1  1.8  1.8  chr2              46873628 46873684 (12766945) C Polinton-1_DR     DNA/Maverick         (1327)  17158   17102 1686712  
   229   26.6  3.4  8.3  chr2              46873953 46874218 (12766411) + DNA-TA-1_DR       DNA/CMC-EnSpm           132    385   (427) 1686713  
   361   18.3  6.1  0.0  chr2              46874675 46874756 (12765873) + Merlin-N3_DR      DNA/Merlin                1     87   (168) 1686714  
   602   12.8 13.8  1.6  chr2              46874766 46874932 (12765697) + CryptonV-N4_DR    DNA/Crypton-V          4917   5103  (8390) 1686715 *
   677   13.6  4.5  1.2  chr2              46874798 46874954 (12765675) C Helitron-N3B_DR   RC/Helitron          (1333)   5271    5110 1686716  
   229   17.8 13.2  4.8  chr2              46874927 46875062 (12765567) + Harbinger-N17_DR  DNA/PIF-Harbinger       368    514  (1131) 1686717 *
   236   22.2  9.8  3.4  chr2              46874966 46875077 (12765552) + TDR7              DNA                     410    528    (13) 1686718  
   633   17.5  0.0  0.0  chr2              46875082 46875184 (12765445) C hAT-N72_DR        DNA/hAT-hobo?          (13)    877     775 1686719  
   303   22.7  1.8 12.0  chr2              46875087 46875196 (12765433) + ENSPM-6_DR        DNA/CMC-EnSpm         29748  29847  (2769) 1686720 *
   201   20.8  3.7 14.4  chr2              46875254 46875360 (12765269) C Zisupton-2_DR     DNA/Zisupton         (2824)   2230    2134 1686721  
   236   19.4  4.0  2.7  chr2              46875453 46875526 (12765103) + hAT-N142_DR       DNA/hAT?                366    440   (996) 1686722 *
  2028   15.2  3.7  0.6  chr2              46875466 46875816 (12764813) C SINE2-4_DR        SINE/tRNA-V-RTE         (1)    370       9 1686723  
   650   23.8  2.8  2.3  chr2              46875667 46875842 (12764787) C EnSpm-N11_DR      DNA/CMC-EnSpm        (3623)   1730    1554 1686724 *
  1545   13.2 10.7  6.3  chr2              46876565 46876927 (12763702) + Copia-11_DR-LTR   LTR/Gypsy?                8    385    (86) 1686725  
   942   11.4  0.7  1.3  chr2              46876932 46877082 (12763547) C DNA7-N2_DR        DNA/hAT-hAT6         (1864)    150       1 1686726  
  1199    5.4  0.0  0.0  chr2              46877083 46877230 (12763399) C hAT-N64_DR        DNA/hAT-Ac           (1066)    523     376 1686727 *
  1421   11.4  5.3  0.0  chr2              46877229 46877456 (12763173) C Kolobok-N8_DRe    DNA/Kolobok-T2        (655)    240       1 1686728  
   410   12.1  0.0  0.0  chr2              46877457 46877510 (12763119) + DNA-1-3_DR        DNA/PIF-Harbinger       784    837     (0) 1686729  
   509   12.9  0.0  2.4  chr2              46877511 46877581 (12763048) C DNA-X-4_DR        DNA                  (1176)     69       1 1686730  
   452   15.7  6.7  0.0  chr2              46877516 46877604 (12763025) + Merlin-2_DR       DNA/Merlin            11106  11200  (2721) 1686731 *
  1813    9.2  0.4  0.0  chr2              46877677 46877949 (12762680) C Merlin-N1_DR      DNA/Merlin              (6)    363      90 1686732  
   351   20.6  1.9  3.9  chr2              46878945 46879050 (12761579) C hAT-N142_DR       DNA/hAT?              (953)    483     380 1686733 *
   476   12.9  0.0  0.0  chr2              46878978 46879047 (12761582) + SINE2-5_DR        SINE/tRNA-V-RTE         213    282     (0) 1686734  
   419   22.3  1.1  0.0  chr2              46878979 46879072 (12761557) + DNA2-16_DR        DNA                    8173   8267  (9784) 1686735 *
   276   21.1  8.7  2.0  chr2              46879024 46879115 (12761514) C Zisupton-6_DR     DNA/Zisupton         (8629)  13487   13390 1686736 *
   473   19.5 10.5  1.6  chr2              46879036 46879056 (12761573) + EnSpm-N11_DR      DNA/CMC-EnSpm          3285   3351  (2002) 1686737  
   451   15.4  0.0  3.9  chr2              46879048 46879058 (12761571) + DNA8-17_DR        DNA/hAT-Tip100         1594   1671   (142) 1686738 *
   557   13.8  6.0  0.8  chr2              46879057 46879173 (12761456) + DNA9-6_DR         DNA                    4453   4575  (3309) 1686739  
   382   16.5  6.9  6.0  chr2              46879059 46879093 (12761536) C DNA9-6_DR         DNA                  (3351)   4533    4417 1686740 *
   810   12.7 14.0  0.0  chr2              46879070 46879226 (12761403) C HE1_DR1           SINE/tRNA-V-RTE        (31)    371     193 1686741  
   473   19.5 10.5  1.6  chr2              46879174 46879207 (12761422) + EnSpm-N11_DR      DNA/CMC-EnSpm          3352   3471  (1882) 1686737 *
   354   14.6  3.5  9.3  chr2              46879293 46879405 (12761224) + EnSpm-N4B_DR      DNA/CMC-EnSpm?           54    160    (60) 1686742  
   737   19.3  0.2  0.0  chr2              46879506 46879920 (12760709) + Zisupton-6_DR     DNA/Zisupton           8423   8838 (13278) 1686743 *
  1017    0.4  0.0  1.5  chr2              46879514 46879787 (12760842) + EnSpm-N42_DR      DNA/CMC-EnSpm           546    815   (437) 1686744 *
  1072    0.0  0.0  1.1  chr2              46879593 46879865 (12760764) + EnSpm-N42_DR      DNA/CMC-EnSpm           546    815   (437) 1686744  
   535   18.1  0.0  0.4  chr2              46879700 46879740 (12760889) C DNA8-25_DR        DNA                  (3117)    850     600 1686745 *
   612    8.5  0.5  0.0  chr2              46879741 46879951 (12760678) C ZFERV-2-I_DR      LTR/ERV1             (9681)    883     672 1686746 *
  1176    2.9  0.6  1.7  chr2              46879788 46879996 (12760633) C EnSpm-N2_DR       DNA/CMC-EnSpm         (846)   3166    2923 1686747  
  1059    9.1  2.4  0.0  chr2              46880155 46880319 (12760310) C Mariner-N31_DR    DNA/TcMar-Tc1          (60)    480     312 1686748 *
  1661    9.4  7.0  2.8  chr2              46880318 46880590 (12760039) C EnSpm-15_DR       DNA/CMC-EnSpm        (2211)   9243    8960 1686749 *
  1846    3.4  7.3  0.0  chr2              46880321 46880554 (12760075) + SINE2-4_DR        SINE/tRNA-V-RTE         121    371     (0) 1686750  
  1234   25.7  3.2 10.9  chr2              46880418 46880827 (12759802) + Merlin-1_DR       DNA/Merlin             3977   4692  (5835) 1686751 *
  1533   16.1  5.9  0.9  chr2              46880555 46880627 (12760002) C CryptonV-N2_DR    DNA/Crypton-V         (782)  15856   15535 1686752  
  2123   13.8  0.3  5.3  chr2              46880828 46881186 (12759443) C SINE2-3B_DR       SINE/tRNA-V             (0)    351      10 1686753  
   643   22.8  0.4 21.2  chr2              46880978 46881222 (12759407) C DNA8-23_DR        DNA                  (1855)   4884    4682 1686754 *
   412   20.2  1.3  0.0  chr2              46882173 46882251 (12758378) C EnSpm-N48B_DR     DNA/CMC-EnSpm        (4309)   2650    2571 1686755 *
  1140    9.4  0.0  0.0  chr2              46882184 46882343 (12758286) + HE1_DR1           SINE/tRNA-V-RTE          10    169   (233) 1686756  
   288    0.0  0.0  0.0  chr2              46882952 46882984 (12757645) C TDR13B            DNA                   (730)     33       1 1686757  
  5346    9.2 14.8  0.0  chr2              46883153 46883998 (12756631) + TC1DR3            DNA/TcMar-Tc1           153   1123   (102) 1686758  
   203   18.4  0.0  0.0  chr2              46884228 46884265 (12756364) + DNA-4-3B_DR       DNA                     873    910   (353) 1686759 *
   778   18.2 17.5  2.0  chr2              46884261 46884523 (12756106) + CryptonV-N6_DR    DNA/Crypton-V           259    561     (1) 1686760  
  3826    7.7  0.4  0.4  chr2              46885128 46885625 (12755004) C SINE3-1           SINE/5S-Deu-L2         (92)    498       1 1686761  
  1678   10.5  1.1  0.4  chr2              46885626 46885885 (12754744) C hAT-N42_DR        DNA/hAT-Ac             (51)    662     401 1686762  
  5002   10.1  4.3  0.6  chr2              46886040 46886788 (12753841) C L2-5_DRe          LINE/L2                 (2)   2225    1450 1686763  
   218    8.5 12.5  1.9  chr2              46887052 46887099 (12753530) C RTEX-1_DR         LINE/RTE-X             (38)   4694    4642 1686764 *
  1815   16.5 18.9  0.3  chr2              46887058 46887586 (12753043) + DNA-5-4_DR        DNA                     281    907   (165) 1686765  
   370    9.4  4.8  2.4  chr2              46887553 46887565 (12753064) C EnSpm-N2_DR       DNA/CMC-EnSpm          (69)   2996    2973 1686766 *
   331   12.9  2.3  1.1  chr2              46887566 46887651 (12752978) + ACROBAT1          DNA/PIF                 751    837   (542) 1686767 *
   341    9.6  0.0  0.0  chr2              46887583 46887655 (12752974) C Kolobok-4_DR      DNA/Kolobok-T2       (1430)   5201    5129 1686768  
   370    9.4  4.8  2.4  chr2              46887656 46887667 (12752962) C EnSpm-N2_DR       DNA/CMC-EnSpm          (69)   2972    2921 1686766  
  2589   15.2 11.8  4.3  chr2              46887668 46888382 (12752247) C TDR17B            DNA/Sola-1              (3)   1543     778 1686769  
   436    8.6  0.0 27.6  chr2              46888373 46888469 (12752160) C TDR17B            DNA/Sola-1           (1140)    406     331 1686769 *
  3284    6.7  7.5  0.4  chr2              46888472 46888939 (12751690) + hAT-N32_DR        DNA/hAT-Charlie           1    501     (0) 1686770  
  3224    5.6  0.0  0.0  chr2              46888940 46889332 (12751297) + HarbingerN6_DR    DNA/PIF-Harbinger         1    393     (0) 1686771  
  1469   14.7  9.4  0.3  chr2              46889336 46889643 (12750986) C TDR17B            DNA/Sola-1           (1210)    336       1 1686772  
   233   21.4  0.0  4.9  chr2              46889644 46889676 (12750953) C CryptonV-2_DR     DNA/Crypton-V        (3935)  17876   17847 1686773 *
   304   12.5  0.0  0.0  chr2              46889662 46889709 (12750920) + DNA-5-4_DR        DNA                    1025   1072     (0) 1686774  
  1092   25.6  2.5  1.8  chr2              46889719 46889992 (12750637) + TDR13C            DNA                       1    276   (404) 1686775  
   909   11.7  0.7  0.0  chr2              46891299 46891443 (12749186) C EnSpm-N3C_DR      DNA/CMC-EnSpm           (2)    281     136 1686776  
   336   12.9  5.9  9.1  chr2              46891466 46891567 (12749062) + EnSpm-N3C_DR      DNA/CMC-EnSpm            68    166   (117) 1686777 *
   578   14.3  0.9  0.0  chr2              46891538 46891642 (12748987) C EnSpm-N3C_DR      DNA/CMC-EnSpm         (141)    142      37 1686776  
   651   13.0  8.9  0.0  chr2              46891643 46891765 (12748864) C EnSpm-N3C_DR      DNA/CMC-EnSpm          (44)    239     106 1686778  
   392   17.7  2.3  7.4  chr2              46891776 46891903 (12748726) + EnSpm-N3C_DR      DNA/CMC-EnSpm            76    197    (86) 1686779 *
   669   12.3  0.9  0.0  chr2              46891838 46891951 (12748678) C EnSpm-N3C_DR      DNA/CMC-EnSpm         (133)    150      36 1686780  
   508   14.9  1.1  0.0  chr2              46891954 46892047 (12748582) C EnSpm-N3C_DR      DNA/CMC-EnSpm          (47)    236     142 1686781  
   400   10.8 10.8  6.7  chr2              46892027 46892155 (12748474) + EnSpm-N3C_DR      DNA/CMC-EnSpm            17    150   (133) 1686782 *
   412   16.2  0.0  0.0  chr2              46892160 46892233 (12748396) C EnSpm-N3C_DR      DNA/CMC-EnSpm         (174)    109      36 1686778  
  1214   15.4  1.7  1.3  chr2              46892234 46892470 (12748159) C EnSpm-N3C_DR      DNA/CMC-EnSpm          (45)    238       1 1686783  
   210   25.8  2.2  9.5  chr2              46892556 46892645 (12747984) + Helitron-N5B_DR   RC/Helitron            1386   1469   (178) 1686784  
   242    9.4  0.0  0.0  chr2              46893431 46893462 (12747167) + SINE2-2_DR        SINE/tRNA-Core-RTE        9     40   (289) 1686785  
   314   25.1  4.3  8.2  chr2              46893489 46893627 (12747002) + L2-5_DRe          LINE/L2                1626   1759   (468) 1686786  
   786   16.7  0.7  1.4  chr2              46893635 46893780 (12746849) + TDR13C            DNA                       2    146   (534) 1686787  
  2529    9.1 25.2  0.3  chr2              46893795 46894247 (12746382) C EnSpm-N39B_DR     DNA/CMC-EnSpm?          (0)    565       1 1686788  
  2022   19.6  6.0  7.1  chr2              46894254 46894721 (12745908) + TDR13C            DNA                     218    680     (0) 1686789  
   676   10.6  3.3 11.3  chr2              46895114 46895294 (12745335) + hAT-N26_DR        DNA/hAT-Ac                1    168  (1291) 1686790  
   543   14.0  0.0  3.7  chr2              46895326 46895436 (12745193) + hAT-N26_DR        DNA/hAT-Ac             1140   1246   (213) 1686791  
  1840   17.8 16.0  0.2  chr2              46895449 46895860 (12744769) C DNA-1-3_DR        DNA/PIF-Harbinger       (0)    837     361 1686792  
   912   14.7  4.0  0.0  chr2              46895906 46896055 (12744574) + Kolobok-N3_DR     DNA/Kolobok-T2?           1    156   (214) 1686793  
   263   20.0  5.6  1.4  chr2              46896054 46896124 (12744505) C DNA2-2B_DR        DNA                   (508)    421     348 1686794 *
  1724   17.6  2.2  0.3  chr2              46896194 46896506 (12744123) C DNA-1-3B_DR       DNA/PIF-Harbinger     (444)    319       1 1686795  
   402    8.6 17.1  0.8  chr2              46896508 46896612 (12744017) + hAT-N26_DR        DNA/hAT-Ac             1337   1458     (1) 1686796  
   562   22.5  0.3  1.0  chr2              46897586 46897599 (12743030) C Zisupton-6_DR     DNA/Zisupton        (20752)   1364    1285 1686797  
   507   12.4  0.0 20.0  chr2              46897600 46897791 (12742838) C DNA-TA-4_DR       DNA/TcMar            (8211)   1584    1425 1686798  
   562   22.5  0.3  1.0  chr2              46897792 46897813 (12742816) C Zisupton-6_DR     DNA/Zisupton        (20752)   1284    1139 1686797  
   588   13.3  2.2  0.0  chr2              46897920 46897997 (12742632) + SINE3-1a          SINE/5S-Deu-L2          188    267   (303) 1686799  
   751    9.8  4.7 11.4  chr2              46897998 46898146 (12742483) C hAT-N42_DR        DNA/hAT-Ac              (0)    713     574 1686800 *
  5632   11.1  7.3  0.2  chr2              46898141 46899004 (12741625) C EXPANDER1_DR      LINE/RTE-BovB         (310)   3055    2131 1686801  
   201    9.1  0.0  0.0  chr2              46899023 46899055 (12741574) C DNA-X-19_DR       DNA                   (541)    119      87 1686802  
  1732   14.1  6.7  2.2  chr2              46899063 46899404 (12741225) + DNA21TA1_DR       DNA/TcMar-Tc1           181    537     (2) 1686803  
   218   31.5  0.0  0.0  chr2              46899408 46899461 (12741168) C DNA-X-19_DR       DNA                   (589)     71      18 1686802  
  6760   11.8 10.1  8.9  chr2              46900690 46902290 (12738339) C DNA-X-15_DR       DNA                     (0)   1627       9 1686804  
   619   18.7 12.7  0.0  chr2              46902294 46902459 (12738170) C TDR6              DNA                    (63)    187       1 1686805  
   240   12.5  2.5  0.0  chr2              46902428 46902467 (12738162) C MuDR-2_DR         DNA/MULE-MuDR       (17124)   6809    6769 1686806 *
  1722   10.3  7.2  3.3  chr2              46902480 46902771 (12737858) C DNA-X-5_DR        DNA                   (269)    952     650 1686807  
  1674   10.4 12.4  0.9  chr2              46902774 46903063 (12737566) C DNA-X-5_DR        DNA                   (805)    416      94 1686807  
   481   17.9  0.4  1.2  chr2              46903198 46903301 (12737328) + Nimb-16_DR        LINE/I                 5285   5376     (0) 1686808  
   560   17.0  1.9  1.9  chr2              46903749 46903856 (12736773) + Kolobok-N7_DR     DNA/Kolobok-T2          656    763   (413) 1686809  
   506   15.1 17.4 10.2  chr2              46903758 46903941 (12736688) C DNA6-10_DR        DNA                  (4576)   2130    1935 1686810 *
   474   15.8  0.0  0.0  chr2              46903872 46903953 (12736676) C Harbinger-5_DR    DNA/PIF-Harbinger    (5612)   1047     966 1686811 *
   428   25.2 13.0  0.4  chr2              46903942 46903985 (12736644) C Academ-N1_DRe     DNA/Academ-1         (2675)   1350    1094 1686812 *
   600   20.4  3.0  0.0  chr2              46904100 46904231 (12736398) C EnSpm-N27B_DR     DNA/CMC-EnSpm          (36)    137       2 1686813  
   445   13.7  0.0  6.3  chr2              46904324 46904424 (12736205) + EnSpm-N16_DR      DNA/CMC-EnSpm           108    202     (0) 1686814  
   355   20.5 16.2  0.0  chr2              46904433 46904549 (12736080) C EnSpm-N27B_DR     DNA/CMC-EnSpm          (36)    137       2 1686815  
   353   19.3  9.6  0.7  chr2              46905018 46905142 (12735487) C IS3EU-1_DR        DNA/IS3EU            (5015)   3689    3554 1686816 *
   854   12.0  1.9  2.5  chr2              46905035 46905196 (12735433) + EnSpm-N16_DR      DNA/CMC-EnSpm            42    202     (0) 1686817  
   367   17.8 11.1  0.0  chr2              46905207 46905296 (12735333) C EnSpm-N27B_DR     DNA/CMC-EnSpm          (38)    135      36 1686818  
   668   19.1  1.9 12.8  chr2              46905466 46905681 (12734948) + DNA6-10_DR        DNA                    1932   2126  (4580) 1686819 *
   874   19.2  2.5  1.5  chr2              46905491 46905686 (12734943) + Kolobok-N4_DR     DNA/Kolobok-T2         1976   2173   (829) 1686820  
   482   27.5  2.8  2.8  chr2              46905564 46905705 (12734924) + MuDR-2_DR         DNA/MULE-MuDR         10774  10915 (13018) 1686821 *
   255   15.8  0.0  0.0  chr2              46906609 46906646 (12733983) + piggyBac-N9_DR    DNA/PiggyBac              2     39  (1152) 1686822 *
   712   19.8  0.6  8.2  chr2              46906617 46906787 (12733842) + piggyBac-N9_DR    DNA/PiggyBac             54    212   (979) 1686823  
  3435   10.8  5.7  1.6  chr2              46906791 46907338 (12733291) + SINE3-1a          SINE/5S-Deu-L2            1    570     (0) 1686824  
   300   16.7  1.1  4.0  chr2              46907270 46907366 (12733263) + L2-56_DR          LINE/L2                1168   1252     (0) 1686825 *
  1254   11.6 13.1  0.7  chr2              46907401 46907660 (12732969) + TDR16             DNA/Merlin                1    292    (21) 1686826  
   216   10.8  1.5  0.0  chr2              46907630 46907694 (12732935) C DNA-TA-4_DR       DNA/TcMar            (3652)   6143    6078 1686827 *
   235    4.8  1.6  0.0  chr2              46907640 46907701 (12732928) + DNA-6-N2_DR       DNA                    4203   4265   (791) 1686828 *
   407    9.8  1.1 20.0  chr2              46907652 46907740 (12732889) C L2-56_DR          LINE/L2                 (0)   1252    1174 1686829 *
   582   11.8  2.1  1.1  chr2              46907680 46907773 (12732856) C SINE3-1a          SINE/5S-Deu-L2          (0)    570     476 1686830  
   703   10.6  0.0  3.5  chr2              46907776 46907892 (12732737) C hAT-N64_DR        DNA/hAT-Ac           (1476)    113       1 1686831  
  3969   10.3 14.7  2.2  chr2              46907981 46908741 (12731888) C HarbingerN5_DR    DNA/PIF-Harbinger       (7)    854       1 1686832  
   282   16.7  0.0  0.2  chr2              46909510 46909609 (12731020) C Gypsy82-LTR_Dr    LTR/Gypsy             (597)    748     663 1686833 *
   546   22.4 15.0  0.0  chr2              46909539 46909747 (12730882) C EnSpm-9_DR        DNA/CMC-EnSpm        (7565)   1055     735 1686834  
   322   17.4  4.3  0.0  chr2              46909695 46909763 (12730866) + EnSpm-N46_DR      DNA/CMC-EnSpm?         2217   2288  (1452) 1686835 *
  1262   12.2  4.8  1.2  chr2              46910434 46910681 (12729948) + hAT-N26_DR        DNA/hAT-Ac               13    269  (1190) 1686836  
  3837    9.6  2.8  0.3  chr2              46910686 46911251 (12729378) + DNA-N18_DR        DNA                       1    580   (736) 1686837  
   364    7.7  5.8  0.0  chr2              46911237 46911288 (12729341) C DNA-N18_DR        DNA                   (863)    453     399 1686838 *
   302   11.8  3.9  0.0  chr2              46911248 46911298 (12729331) + DNA-N18_DR        DNA                     876    928   (388) 1686839 *
  1980   16.3  9.8  2.3  chr2              46911288 46911764 (12728865) + DNA2-16_DR        DNA                   17535  18046     (5) 1686840  
   219   16.3  0.0  0.0  chr2              46911902 46911944 (12728685) C DNA11TA1_DR       DNA/TcMar-Tc1          (39)    164     122 1686841  
   242    3.1  0.0  0.0  chr2              46911977 46912008 (12728621) + Copia-8-LTR_DR    LTR/Gypsy?              453    484     (0) 1686842  
   451    8.3  0.0  0.0  chr2              46912009 46912067 (12728562) + DNA11TA1_DR       DNA/CMC-EnSpm           145    203     (0) 1686843  
  2501    6.0  0.0  0.0  chr2              46912896 46913213 (12727416) C DNA13TA1a_DR      DNA/TcMar-Tc1           (0)    318       1 1686844  
  6333   10.1  3.7  3.8  chr2              46913403 46914423 (12726206) + TE-X-3_DR         DNA/PIF-ISL2EU            3   1022     (1) 1686845  
   546   10.5  2.8  1.9  chr2              46915445 46915551 (12725078) C DNA11TA1_DR       DNA/TcMar-Tc1          (90)    113       6 1686841  
   265   13.2  1.9  1.9  chr2              46916522 46916575 (12724054) + Harbinger-N31_DR  DNA/PIF-Harbinger        67    120   (565) 1686846  
  2182   15.4  3.7  6.7  chr2              46916711 46917170 (12723459) C DNA-TTAA-3_DR     DNA                     (0)   1179     733 1686847  
  2144   11.3  2.7  1.1  chr2              46917169 46917535 (12723094) C TE-X-11_DR        Unknown                 (0)   2206    1834 1686848 *
  1458   12.8 27.5  3.9  chr2              46917561 46917975 (12722654) C Harbinger-N28_DR  DNA/PIF-Harbinger     (153)    509       1 1686849  
  1227   13.1  0.0  1.5  chr2              46918260 46918461 (12722168) C ENSPM-6_DR        DNA/CMC-EnSpm        (9867)  22749   22551 1686850  
   340   23.8  4.0  5.7  chr2              46918647 46918771 (12721858) C Zisupton-6_DR     DNA/Zisupton         (3694)  18422   18300 1686851  
   334   17.8 11.0  1.0  chr2              46918964 46919054 (12721575) C hAT-N127_DR       DNA/hAT-Charlie       (559)   9757    9658 1686852 *
   741    4.1  0.0  1.0  chr2              46918987 46919084 (12721545) C L2-1B_DR          LINE/L2                 (0)   1008     912 1686853  
   633   17.4  8.5  1.7  chr2              46919085 46919248 (12721381) C L2-1B_DR          LINE/L2               (424)    584     410 1686854  
  2438   13.1  3.5  0.0  chr2              46919256 46919659 (12720970) C hAT-N22_DR        DNA/hAT-Ac           (1317)    421       4 1686855  
  1502    8.5  1.0  0.0  chr2              46919660 46919849 (12720780) C TDR19C            DNA/hAT-Charlie       (204)    192       1 1686856  
   454   28.0  5.5  4.7  chr2              46919850 46919898 (12720731) C EnSpm-N36_DR      DNA/CMC-EnSpm        (2026)   1171     943 1686857 *
   531    8.6  3.7  0.0  chr2              46919857 46919937 (12720692) + EnSpm-N39B_DR     DNA/CMC-EnSpm?          482    565     (0) 1686858  
   855    8.1 33.7  1.8  chr2              46920782 46920960 (12719669) C Rex1-40_DRe       LINE/Rex-Babar         (60)   3289    3054 1686859  
   463    7.8  0.4  0.5  chr2              46920968 46921042 (12719587) + HATN16_DR         DNA/hAT-Charlie           1     71  (2315) 1686860 *
   606   12.7  2.7  0.9  chr2              46921011 46921025 (12719604) C EnSpm-6N1_DR      DNA/CMC-EnSpm        (7887)   1349    1237 1686861  
   649    8.4  0.0  1.1  chr2              46921026 46921113 (12719516) C Mariner-N38_DR    DNA/TcMar-Tc1         (234)    313     227 1686862  
  3626    5.9  0.2  1.1  chr2              46921114 46921595 (12719034) + LOOPERN1_DR       DNA/Kolobok-T2            1    478   (756) 1686863  
   488   11.8  8.6  0.0  chr2              46921586 46921672 (12718957) + TDR20             DNA/Merlin               70    164    (75) 1686864 *
  1098    7.2  0.0  1.9  chr2              46921673 46921829 (12718800) + DNA-8-18_DR       DNA/hAT-Ac                1    154   (878) 1686865  
  2851    8.2 11.0  1.4  chr2              46921833 46922287 (12718342) C hAT-N203_DR       DNA/hAT-Tip100       (3990)   1551    1054 1686866 *
  5854    8.8  3.0  0.2  chr2              46922287 46923140 (12717489) + DNA-8-18_DR       DNA/hAT-Ac              155   1032     (0) 1686867  
   295    8.8 28.1  0.0  chr2              46923141 46923196 (12717433) C CryptonV-2_DR     DNA/Crypton-V        (2640)  19171   19100 1686868  
   558   23.8  3.4  2.0  chr2              46923198 46923343 (12717286) C TC1DR3            DNA/TcMar-Tc1         (463)    762     615 1686869  
   256   19.6  0.0  0.0  chr2              46923347 46923392 (12717237) C TC1DR3B           DNA/TcMar-Tc1         (326)    563     518 1686870  
   222   17.1  0.0  0.0  chr2              46923426 46923466 (12717163) + Nimb-17_DRe       LINE/I                 5026   5066   (466) 1686871  
  1786   15.9  9.9  0.4  chr2              46923503 46923926 (12716703) + Nimb-17_DRe       LINE/I                 5069   5532     (0) 1686871  
   333   21.2  2.0  0.0  chr2              46923853 46923951 (12716678) + DNA9-3_DR         DNA/MULE-MuDR?         1111   1211 (10168) 1686872 *
   283   13.2  0.0  0.0  chr2              46923896 46923971 (12716658) + Gypsy152B-LTR_DR  LTR/Gypsy                23     98   (825) 1686873 *
   428   21.6 17.8  5.6  chr2              46924083 46924273 (12716356) C TC1DR3            DNA/TcMar-Tc1         (942)    283      71 1686869  
   390   13.7  0.0 37.5  chr2              46925306 46925324 (12715305) + Penelope-1_DR     LINE/Penelope            24     41  (4405) 1686874  
   515   17.7  0.0  2.2  chr2              46925325 46925463 (12715166) C hAT-N131_DR       DNA/hAT-Ac           (1737)    327     192 1686875  
   509   21.4  1.2  1.8  chr2              46925326 46925492 (12715137) C DNA8-25_DR        DNA                  (3203)    764     599 1686876 *
  1008   17.7  2.4  8.8  chr2              46925358 46925648 (12714981) + EnSpm-N48_DR      DNA/CMC-EnSpm          1603   1876  (1702) 1686877 *
  1148   15.3  0.2 14.6  chr2              46925390 46925934 (12714695) C Zisupton-6_DR     DNA/Zisupton        (13263)   8853    8393 1686878  
   390   13.7  0.0 37.5  chr2              46925493 46925628 (12715001) + Penelope-1_DR     LINE/Penelope            42    173  (4273) 1686874 *
   377   17.8  7.6 11.1  chr2              46925811 46925968 (12714661) + DNA9-3_DR         DNA/MULE-MuDR?         1213   1365 (10014) 1686879  
   585   34.4  0.0  8.4  chr2              46925989 46926677 (12713952) + (CGAA)n           Simple_repeat             1    630     (0) 1686880  
   428   26.8  0.5  2.0  chr2              46926514 46926806 (12713823) + A-rich            Low_complexity            1    288     (0) 1686881 *
   250   32.2  4.3  5.3  chr2              46926678 46926778 (12713851) C hAT-N22_DR        DNA/hAT-Ac            (542)   1192     340 1686882 *
   242   25.0  1.2  2.5  chr2              46927157 46927238 (12713391) + ERV1-N3-I_DR      LTR/ERV1               3551   3631   (960) 1686883 *
   259   18.1  3.4  0.0  chr2              46927175 46927199 (12713430) C Polinton-4_DR     DNA/Maverick         (3086)  17201   17156 1686884  
   248    8.2  0.0  0.0  chr2              46927200 46927248 (12713381) C hAT-N48B_DR       DNA/hAT-Ac            (505)   1635    1587 1686885  
   339   15.6  3.1  4.0  chr2              46927367 46927527 (12713102) + EnSpm-9_DR        DNA/CMC-EnSpm           792   1069  (7551) 1686886  
   202    7.1  1.2  1.2  chr2              46928245 46928329 (12712300) + (TAAA)n           Simple_repeat             1     85     (0) 1686887 *
   216    0.0  0.0  0.0  chr2              46928279 46928330 (12712299) C hAT-10_DR         DNA/hAT-Tip100       (4306)    174     123 1686888  
   273    1.2  0.0  0.0  chr2              46928634 46928716 (12711913) + (TTTA)n           Simple_repeat             3     85     (0) 1686889  
   404   27.5  0.6  1.8  chr2              46928849 46929051 (12711578) + A-rich            Low_complexity            1    200     (0) 1686890  
   214   16.3  1.7  9.3  chr2              46928971 46929085 (12711544) C KenoDr1           LINE/L1-Tx1           (106)   5687    5581 1686891 *
   228   14.3  0.0  0.0  chr2              46929047 46929088 (12711541) + CryptonV-N6_DR    DNA/Crypton-V           108    149   (413) 1686892  
   432   25.6  0.0  2.2  chr2              46929108 46929310 (12711319) + A-rich            Low_complexity            1    198     (0) 1686893  
   296   19.4  0.0  0.0  chr2              46929686 46929752 (12710877) + Polinton-1_DR     DNA/Maverick          17581  17647   (838) 1686894  
   264    9.7  1.6  1.6  chr2              46929704 46929766 (12710863) C EnSpm-9_DR        DNA/CMC-EnSpm        (7652)    968     906 1686895 *
   263   17.1  5.4  5.4  chr2              46929718 46929791 (12710838) + EnSpm-N36_DR      DNA/CMC-EnSpm          1244   1317  (1908) 1686896 *
   529   30.2  0.0  8.1  chr2              46930402 46931718 (12708911) + (TCCA)n           Simple_repeat             1   1210     (0) 1686897  
  1667    6.8  8.5  0.0  chr2              46931819 46932053 (12708576) + DNA-2-2_DR        DNA                     153    407     (0) 1686898  
   582   13.6  2.4  0.0  chr2              46933099 46933304 (12707325) C Zisupton-6_DR     DNA/Zisupton         (5528)  16588   16378 1686899 *
  1144    0.1  0.0  0.6  chr2              46933126 46933465 (12707164) C EnSpm-N2_DR       DNA/CMC-EnSpm         (950)   3065    2923 1686900  
   824   23.1  0.0  0.0  chr2              46933135 46933308 (12707321) + Zisupton-6_DR     DNA/Zisupton           8401   8754 (13361) 1686901 *
   875    5.0  0.0  0.0  chr2              46933309 46933488 (12707141) C ZFERV-2-I_DR      LTR/ERV1             (9681)    883     704 1686902  
   450   19.5  0.0  0.0  chr2              46933362 46933510 (12707119) C hAT-13_DR         DNA/hAT-Tip100        (283)   2519    2371 1686903 *
   591    1.9  0.0 11.3  chr2              46933406 46933523 (12707106) + Merlin-1_DR       DNA/Merlin             1055   1160  (9367) 1686904  
   263   19.5 15.6  0.0  chr2              46933531 46933607 (12707022) + DNA-X-4_DR        DNA                     264    352   (893) 1686905 *
   783    9.6  7.4 25.7  chr2              46933607 46933929 (12706700) + hAT-N73_DR        DNA/hAT-Tip100           63    338   (101) 1686906  
  1700   11.6  8.7  4.5  chr2              46933939 46934311 (12706318) + hAT-N117_DR       DNA/hAT-Tip100         2257   2577    (80) 1686907 *
  1948   16.4  4.1  7.0  chr2              46934209 46934311 (12706318) + CryptonV-N4_DR    DNA/Crypton-V          8780   9206  (4287) 1686908  
  2730    6.1  1.1  1.9  chr2              46934312 46934681 (12705948) + SINE2-3_DR        SINE/tRNA-V-RTE           1    367     (1) 1686909  
   487    8.6  2.4  3.6  chr2              46934612 46934695 (12705934) + TDR9              DNA                       1     83   (125) 1686910 *
   303   13.9  0.7 15.1  chr2              46934682 46934762 (12705867) + hAT-N117_DR       DNA/hAT-Tip100         2601   2657     (0) 1686911 *
   277   13.8  5.2  0.0  chr2              46934763 46934799 (12705830) + ENSPM-6_DR        DNA/CMC-EnSpm         13315  13354 (19262) 1686912  
   219   24.6  0.0  1.6  chr2              46934763 46934824 (12705805) + Merlin-1_DR       DNA/Merlin             4305   4365  (6162) 1686913 *
   269   21.3  0.0  1.6  chr2              46935761 46935822 (12704807) + ANGEL             DNA/Kolobok               3     63   (246) 1686914 *
  1376   14.4  2.6  0.8  chr2              46935821 46936051 (12704578) C TDR13             DNA                    (18)    754     520 1686915  
  1112   17.3  3.6  2.5  chr2              46936124 46936402 (12704227) + Copia-21_DR-LTR   LTR/Gypsy?                1    282    (40) 1686916  
   228   25.5  0.0  0.0  chr2              46936494 46936544 (12704085) C DNA8-3C_DR        DNA/hAT-Tip100        (248)     57       7 1686917 *
  2350   14.6  7.0  1.1  chr2              46936533 46936963 (12703666) C TDR13             DNA                   (297)    475      20 1686915  
   899   19.2 18.1  0.8  chr2              46936974 46937283 (12703346) C DNA9TA1_DR        DNA/CMC-EnSpm        (2022)   1311     949 1686918 *
  1054   17.8  6.8  1.7  chr2              46937014 46937293 (12703336) C hAT-N157_DR       DNA/hAT-Ac            (787)    770     477 1686919  
   295    7.1  0.0  0.0  chr2              46937291 46937332 (12703297) + ANGEL             DNA/Kolobok              65    106   (203) 1686920 *
   202   16.2  0.0  0.0  chr2              46937300 46937331 (12703298) + EnSpm-17_DR       DNA/CMC-EnSpm          2768   2799  (6477) 1686921 *
   455   14.1 17.7  3.6  chr2              46937332 46937478 (12703151) C DNAX-16_DR        DNA                     (0)    423     257 1686922  
  1903    9.8  1.3  3.0  chr2              46937485 46937788 (12702841) C hAT-N42_DR        DNA/hAT-Ac              (0)    713     415 1686923  
   242   18.4  1.0  3.0  chr2              46937730 46937830 (12702799) C EnSpm-5_DR        DNA/CMC-EnSpm        (4791)   2880    2782 1686924 *
   397   15.1  1.6  1.6  chr2              46937743 46937769 (12702860) + DNA8-26_DR        DNA                    1360   1480  (3050) 1686925 *
   403    7.3  0.0  1.0  chr2              46937757 46937853 (12702776) C Kolobok-3_DR      DNA/Kolobok-T2       (3404)   2562    2467 1686926 *
   499    3.6  0.0 11.9  chr2              46937770 46937863 (12702766) + Helitron-2_DR     RC/Helitron            6232   6315 (21097) 1686927 *
   573    6.8  0.9  6.7  chr2              46937784 46937894 (12702735) C hAT-N134B_DR      DNA/hAT?              (116)    810     706 1686928  
   544   25.3  0.0 10.3  chr2              46937895 46937951 (12702678) + hAT-2n1_DR        DNA/hAT-Charlie         998   1149    (61) 1686929  
   339   31.5  0.0 25.9  chr2              46937937 46938017 (12702612) C hAT-N159_DR       DNA/hAT-Ac            (222)   1600    1463 1686930 *
   467   29.0  4.2  2.6  chr2              46937952 46938081 (12702548) + Harbinger-N17_DR  DNA/PIF-Harbinger       316    616  (1029) 1686931  
   354   24.5  1.1  0.0  chr2              46938018 46938111 (12702518) C Harbinger-2_DR    DNA/PIF-Harbinger    (1899)   2428    2334 1686932 *
   490   14.6  1.1  0.0  chr2              46938028 46938116 (12702513) + hAT-N131_DR       DNA/hAT-Ac              212    301  (1763) 1686933  
   402   27.5  0.5  6.8  chr2              46938220 46938465 (12702164) + (TCCA)n           Simple_repeat             1    230     (0) 1686934  
   271   17.8  0.0  0.0  chr2              46938498 46938626 (12702003) + T-rich            Low_complexity            4    132     (0) 1686935 *
   470   28.2  0.3  9.8  chr2              46938580 46938844 (12701785) + (TCCA)n           Simple_repeat             1    337   (246) 1686936  
   332   35.9  1.1  6.7  chr2              46938845 46939032 (12701597) + (TCCG)n           Simple_repeat             3    180     (0) 1686937  
   470   28.2  0.3  9.8  chr2              46939033 46939224 (12701405) + (TCCA)n           Simple_repeat           338    583     (0) 1686936  
   328   30.2  0.4  5.4  chr2              46939294 46939681 (12700948) + (TCCA)n           Simple_repeat             1    368     (0) 1686938  
   257    2.8  0.0  0.0  chr2              46940679 46940750 (12699879) + (TATAA)n          Simple_repeat             5     76     (0) 1686939  
   642   29.0  0.0  1.5  chr2              46940774 46941198 (12699431) + (TCCG)n           Simple_repeat             1    418     (0) 1686940  
   413   29.0  0.0 10.7  chr2              46941015 46941511 (12699118) + (TCCA)n           Simple_repeat             1    443     (0) 1686941 *
   247   19.2  2.7  2.7  chr2              46941673 46941747 (12698882) C Polinton-4_DR     DNA/Maverick         (7591)  12696   12622 1686942  
  4270   12.4 10.7  1.6  chr2              46942117 46942895 (12697734) + HarbingerN5_DR    DNA/PIF-Harbinger        14    861     (0) 1686943  
   341   12.2 23.1  0.9  chr2              46943775 46943865 (12696764) + Kolobok-N16_DR    DNA/Kolobok?            260    370   (872) 1686944 *
   655   15.6  3.6  8.1  chr2              46943850 46944016 (12696613) + Kolobok-N16_DR    DNA/Kolobok?            449    608   (634) 1686945  
  6324   13.7  6.1  3.0  chr2              46944018 46945223 (12695406) + DNA-8-22_DR       DNA/hAT-Ac                1   1243   (191) 1686946  
  4199    9.5 11.5  0.3  chr2              46945224 46945927 (12694702) C ERV1-N2-LTR_DR    LTR                     (0)    794      12 1686947  
   444   16.7  8.1  7.1  chr2              46945916 46946087 (12694542) C hAT-N31_DR        DNA/hAT?             (1334)    128      19 1686948 *
  1157   17.6 18.5  0.3  chr2              46946091 46946404 (12694225) + Kolobok-N16_DR    DNA/Kolobok?            601    971   (271) 1686949  
   511   21.7  3.3  0.0  chr2              46946886 46947005 (12693624) C TC1DR3            DNA/TcMar-Tc1          (68)   1157    1034 1686950  
  1819   22.1  9.3  1.1  chr2              46947013 46947507 (12693122) C TC1DR3            DNA/TcMar-Tc1         (334)    891     357 1686950  
   246   20.6  4.8  0.0  chr2              46947499 46947561 (12693068) C DNA8-22_DR        DNA                   (697)     88      23 1686951 *
   235   26.6  0.0  2.5  chr2              46947560 46947640 (12692989) C DNA8-22_DR        DNA                   (679)    106      28 1686952 *
   370   25.2  4.7  0.0  chr2              46948213 46948339 (12692290) + HarbingerN6B_DR   DNA/PIF-Harbinger         1    133   (589) 1686953  
  1599    5.8 21.6  0.0  chr2              46948817 46949075 (12691554) + Merlin-1_DR       DNA/Merlin             1276   1590  (8937) 1686954  
   225   13.4  2.9  1.4  chr2              46949016 46949083 (12691546) + CryptonV-N4_DR    DNA/Crypton-V          4890   4958  (8535) 1686955 *
   262   16.9  7.0  3.4  chr2              46949034 46949075 (12691554) + hAT-25_DR         DNA/hAT-Charlie        2283   2327    (73) 1686956  
  5791    2.0  3.5  3.0  chr2              46949076 46949836 (12690793) C hAT-N36_DR        DNA/hAT?                (0)   1740     976 1686957  
   485    8.4  5.6  0.0  chr2              46949794 46949864 (12690765) C hAT-N36C_DR       DNA/hAT               (643)   1274    1200 1686958 *
   407   20.0  1.2  0.0  chr2              46949816 46949832 (12690797) C DNA8-10_DR        DNA/hAT-Ac           (1188)   2830    2813 1686959 *
  2142    9.9  9.8  0.5  chr2              46949833 46950168 (12690461) + SINE2-4_DR        SINE/tRNA-V-RTE           1    367     (4) 1686960  
   402   22.7 15.9  0.0  chr2              46949896 46949946 (12690683) + DNA-2-32_DR       DNA/CMC-EnSpm?         2458   2609  (6173) 1686961 *
   820   17.9  2.7  2.2  chr2              46950030 46950212 (12690417) + hAT-N127_DR       DNA/hAT-Charlie        6993   7176  (3140) 1686962 *
  7046    4.0  4.1  1.9  chr2              46950168 46951098 (12689531) C hAT-N36_DR        DNA/hAT?              (765)    975      25 1686957  
   203   11.4  0.0  0.0  chr2              46951099 46951133 (12689496) + EnSpm-6N1_DR      DNA/CMC-EnSpm          1465   1499  (7737) 1686963 *
   649   14.3  7.9  0.0  chr2              46951110 46951249 (12689380) C Helitron-N3_DR    RC/Helitron           (925)   2091    1941 1686964  
  2073   10.8  0.3  0.3  chr2              46952344 46952640 (12687989) + SINE2-4_DR        SINE/tRNA-V-RTE          75    371     (0) 1686965  
   742   18.5  1.7  5.3  chr2              46952503 46952679 (12687950) + ERV1-N1-I_DR      LTR/ERV1               1663   1833  (3684) 1686966 *
   444   29.6  0.6  3.8  chr2              46953492 46953656 (12686973) + TDR13C            DNA                       2    161   (519) 1686967  
  2068   11.1 13.4  8.4  chr2              46953684 46954115 (12686514) + hAT5-N2_DR        DNA/hAT-hAT5            150    601  (1984) 1686968  
   415   13.1  0.0  0.0  chr2              46954129 46954189 (12686440) C hAT5-N2_DR        DNA/hAT-hAT5          (282)   2303    2243 1686969  
   269   16.7  3.8  1.2  chr2              46954203 46954281 (12686348) + MuDR-2N1_DR       DNA/MULE-MuDR          3400   3480  (8745) 1686970  
   236   23.5  1.1  2.3  chr2              46954209 46954295 (12686334) C Merlin-1_DR       DNA/Merlin           (2955)   7572    7487 1686971 *
  3214   12.3  6.0  3.2  chr2              46954219 46954856 (12685773) + P-N2_DR           DNA/P                   593   1247     (0) 1686972  
   215   24.5  1.0  4.2  chr2              46954282 46954296 (12686333) C Ginger1-N1_DR     DNA/Ginger-1         (1911)    743     653 1686973 *
  1205    9.8  0.0  0.0  chr2              46954859 46955021 (12685608) + DNA-X-2_DR        DNA                       1    163   (653) 1686974  
   283   10.2  0.0 18.0  chr2              46955009 46955080 (12685549) + IS3EU-5_DR        DNA/IS3EU              5748   5808  (2480) 1686975 *
  5083   10.1  1.9  0.8  chr2              46955021 46955760 (12684869) C L2-2_DRe          LINE/L2                 (0)   4238    3491 1686976  
   416   17.6  0.0  0.0  chr2              46955760 46955833 (12684796) + DNA-X-2_DR        DNA                     162    235   (581) 1686977 *
  5561    7.4  1.2  0.1  chr2              46955841 46956583 (12684046) + L2-54_DR          LINE/L2                 655   1405     (5) 1686978  
  2294   11.5  3.4  1.0  chr2              46956580 46956958 (12683671) + DNA-X-2_DR        DNA                     257    644   (172) 1686979 *
  2950    7.7  0.0  7.1  chr2              46956961 46957425 (12683204) C DIRS-1-LTR_DR     LTR/Ngaro               (1)    621     188 1686980  
   273   13.6  6.7  1.6  chr2              46957396 46957455 (12683174) C DIRS-N4_DR        LTR/Ngaro            (5731)     65       3 1686981 *
   221   11.1  0.0  0.0  chr2              46957426 46957461 (12683168) C MuDR-2_DR         DNA/MULE-MuDR        (9355)  14578   14543 1686982 *
   651   18.9 12.0  1.6  chr2              46957462 46957628 (12683001) + DNA2-13_DR        DNA                    5005   5188   (710) 1686983  
   232   21.8  0.0  6.0  chr2              46958247 46958334 (12682295) + hAT-N47B_DR       DNA/hAT-Tip100          120    202   (786) 1686984 *
   352    2.4  0.0  0.0  chr2              46958282 46958365 (12682264) + (TAA)n            Simple_repeat             2     85     (0) 1686985  
   334    8.9  2.6  3.5  chr2              46958366 46958392 (12682237) C DNA-6-N2_DR       DNA                  (4180)    871     762 1686986  
  3801    7.5  3.7  0.0  chr2              46958940 46959453 (12681176) C TC1DR3            DNA/TcMar-Tc1           (0)   1225     693 1686987  
  4869    9.1 13.7  3.5  chr2              46959454 46960353 (12680276) C hAT-N47B_DR       DNA/hAT-Tip100          (0)    988       1 1686988  
  4169   10.6 10.1  0.6  chr2              46960354 46960993 (12679636) C TC1DR3            DNA/TcMar-Tc1         (523)    702       1 1686989  
   242   20.8  7.5  0.0  chr2              46960964 46961016 (12679613) + Merlin-2_DR       DNA/Merlin             4872   4928  (8993) 1686990 *
   219   18.6  0.0  0.0  chr2              46961995 46962037 (12678592) + Zisupton-6_DR     DNA/Zisupton           8918   8960 (13156) 1686991 *
  1752    5.5  6.7  0.0  chr2              46962034 46962286 (12678343) + Mariner-N38_DR    DNA/TcMar-Tc1           113    382   (165) 1686992  
   217   16.4 10.3 14.0  chr2              46962130 46962313 (12678316) + DNAX-23_DR        DNA                    8346   8523  (3278) 1686993 *
   204   23.6  1.4  7.2  chr2              46962601 46962673 (12677956) + L1-134_DR         LINE/L1                1245   1313  (2940) 1686994  
  1653   12.8  8.9  0.0  chr2              46962811 46963092 (12677537) C TDR13             DNA                     (0)    772     466 1686995  
  9329    5.5  1.1  1.2  chr2              46963157 46964363 (12676266) + Harbinger-4N1C_DR DNA/PIF-Harbinger         1   1206     (0) 1686996  
  1201   13.0 12.3  0.3  chr2              46964396 46964672 (12675957) C hAT-N50_DR        DNA/hAT-Ac            (391)    310       1 1686997  
   285   20.4  2.6 16.5  chr2              46966961 46967338 (12673291) + Polinton-4_DR     DNA/Maverick          12402  12697  (7590) 1686998 *
   781   21.4  0.3 12.1  chr2              46966968 46968102 (12672527) + (TGGA)n           Simple_repeat             1   1000     (0) 1686999  
   317   14.9  0.0  9.8  chr2              46968456 46968522 (12672107) C TE-X-6B_DR        DNA/Crypton-A         (513)     61       1 1687000  
  1806   14.1  5.5  2.4  chr2              46969549 46969875 (12670754) + SINE2-4_DR        SINE/tRNA-V-RTE          35    371     (0) 1687001  
   909   17.2  8.6  0.0  chr2              46969714 46969899 (12670730) + ZFERV-2N2-I_DR    LTR/ERV1               5740   5941  (1506) 1687002 *
   465   13.5  3.0  0.7  chr2              46970683 46970708 (12669921) + Dada-U6_DR        DNA/Dada                751    851  (8112) 1687003  
   606    7.4  0.0  6.3  chr2              46970709 46970809 (12669820) + Zisupton-6_DR     DNA/Zisupton           8759   8853 (13263) 1687004  
   354    4.8  0.0  1.2  chr2              46970741 46970825 (12669804) + Helitron-2_DR     RC/Helitron            6254   6337 (21075) 1687005 *
   524   25.2  0.8  0.0  chr2              46971375 46971501 (12669128) + DNA-AT-1_DR       DNA                       8    135   (257) 1687006  
   244    6.7  4.2 15.6  chr2              46971459 46971529 (12669100) + ENSPM-6_DR        DNA/CMC-EnSpm         13919  13982 (18634) 1687007 *
   241   13.1  0.5  3.3  chr2              46971498 46971574 (12669055) C EnSpm-7_DR        DNA/CMC-EnSpm        (3909)   7125    7078 1687008 *
   212   13.5  1.9  1.9  chr2              46971539 46971591 (12669038) + NonLTR-1_DR       Retroposon               63    115  (1097) 1687009 *
  1769   10.2  3.9  0.4  chr2              46971579 46971835 (12668794) + TE-X-1_DR         DNA                    1213   1478     (0) 1687010  
   201   15.4  2.6  0.0  chr2              46971836 46971874 (12668755) + DNA-AT-1_DR       DNA                     138    177   (215) 1687011  
   670   16.4  2.8  1.4  chr2              46971890 46972031 (12668598) + DNA-AT-1_DR       DNA                     226    369    (23) 1687012  
   398   19.8  3.7  0.9  chr2              46971937 46972043 (12668586) C Zisupton-6_DR     DNA/Zisupton         (2216)  19900   19791 1687013 *
   313   10.0  0.0  0.0  chr2              46972164 46972203 (12668426) + (ACTG)n           Simple_repeat             1     40     (0) 1687014  
   304   17.9  0.0  0.9  chr2              46972204 46972222 (12668407) C TDR13             DNA                   (206)    566     512 1687015 *
  3693   13.8  6.4  0.7  chr2              46972206 46972893 (12667736) + hAT-N167B_DR      DNA/hAT-Charlie         160    848   (725) 1687016  
  2368   11.2  3.3  0.8  chr2              46972892 46973259 (12667370) C SINE3-1           SINE/5S-Deu-L2          (4)    586     210 1687017 *
   292   13.6  5.1  0.0  chr2              46973248 46973306 (12667323) + hAT-N167B_DR      DNA/hAT-Charlie         843    904   (669) 1687018 *
  3102    4.4  0.0  0.7  chr2              46973307 46973722 (12666907) + DNA-2-30B_DR      DNA                       1    413     (0) 1687019  
   272    9.1  0.0  0.0  chr2              46973723 46973767 (12666862) + hAT-N19_DR        DNA/hAT-Charlie         623    660     (0) 1687020  
   245   29.6  2.8  7.7  chr2              46973741 46973756 (12666873) C EnSpm-N36B_DR     DNA/CMC-EnSpm        (2352)   1064    1033 1687021 *
   549   15.6  0.0  0.0  chr2              46973757 46973768 (12666861) + L1-60_DR          LINE/L1                 280    291  (5386) 1687022  
  1671    3.1  0.0  0.0  chr2              46973769 46973960 (12666669) + hATN4B_DR         DNA/hAT-Charlie           4    195     (3) 1687023  
   245   29.6  2.8  7.7  chr2              46973853 46973916 (12666713) C EnSpm-N36B_DR     DNA/CMC-EnSpm        (2352)   1032     897 1687021 *
  7436    8.4  3.2  3.1  chr2              46975012 46976246 (12664383) C TDR1              DNA/TcMar-Tc1           (0)   1236       1 1687024  
   672   15.3  7.5 12.2  chr2              46976258 46976496 (12664133) + Mariner-N38_DR    DNA/TcMar-Tc1             1    229   (318) 1687025  
   423    1.9  0.0  0.0  chr2              46976497 46976549 (12664080) + LOOPERN6_DR       DNA/Kolobok-T2?           1     53  (1298) 1687026  
  6634    6.7  1.5  0.2  chr2              46976553 46977400 (12663229) C HarbingerN4_DR    DNA/PIF-Harbinger       (1)    859       1 1687027  
  2564    9.1  6.3  1.9  chr2              46977401 46977856 (12662773) + LOOPERN6_DR       DNA/Kolobok-T2?          53    528   (823) 1687028  
  1951   20.1 18.7  4.2  chr2              46978013 46978761 (12661868) + TC1DR3            DNA/TcMar-Tc1             2    854   (371) 1687029  
  4141    9.2  2.9  1.9  chr2              46978764 46979387 (12661242) C DIRS-1-LTR_DR     LTR/Ngaro               (0)    622       5 1687030  
   384   22.2  3.2  5.0  chr2              46979341 46979463 (12661166) + TC1DR3            DNA/TcMar-Tc1           901   1021   (204) 1687031 *
   811   12.9  5.4  0.0  chr2              46979499 46979645 (12660984) + ERV1-N11_DR-LTR   LTR/ERV1                  1    155  (1214) 1687032  
  3531   11.1  1.7  0.0  chr2              46979656 46980179 (12660450) C L2-3_DRe          LINE/L2               (349)   4719    4187 1687033  
   994   22.7  2.6  1.2  chr2              46981807 46982465 (12658164) + Zisupton-6_DR     DNA/Zisupton           8278   8945 (13171) 1687034 *
  1044   22.7  0.0  6.2  chr2              46981925 46982123 (12658506) C Zisupton-6_DR     DNA/Zisupton        (13210)   8906    8394 1687035  
  1135    1.4  0.1  1.1  chr2              46982124 46982571 (12658058) + EnSpm-N42_DR      DNA/CMC-EnSpm           546    815   (437) 1687036  
   521   12.0  1.4  0.3  chr2              46982314 46982380 (12658249) C Kolobok-4_DR      DNA/Kolobok-T2       (1407)   5224    4930 1687037 *
  1425    9.4  0.8  0.4  chr2              46982340 46982573 (12658056) + Kolobok-4_DR      DNA/Kolobok-T2         4954   5188  (1443) 1687038  
   596    6.2  3.1  0.4  chr2              46982381 46982605 (12658024) C ZFERV-2-I_DR      LTR/ERV1             (9681)    883     653 1687039 *
   292   17.0  3.4  0.6  chr2              46982456 46982632 (12657997) + hAT-N70_DR        DNA/hAT?                540    721   (604) 1687040 *
   397    9.4  0.0  6.2  chr2              46982608 46982675 (12657954) + hAT-N164B_DR      DNA/hAT-Tip100         1491   1554    (35) 1687041  
   225   20.7  0.0  3.5  chr2              46982688 46982747 (12657882) + DNA-X-3_DR        DNA                     367    424  (1050) 1687042  
   225   22.1  0.0  0.0  chr2              46982712 46982748 (12657881) C EnSpm-N48B_DR     DNA/CMC-EnSpm        (6136)    823     796 1687043  
  1974   13.6  2.6  4.0  chr2              46982749 46983100 (12657529) + hAT-N106_DR       DNA/hAT-Ac                1    347   (448) 1687044  
  2328    9.2  6.8  3.6  chr2              46984041 46984465 (12656164) C DNA15TA1_DR       DNA/CMC-EnSpm           (1)    441      43 1687045  
   201   19.6  2.2  0.0  chr2              46984470 46984515 (12656114) C DNA-N21_DR        DNA/hAT-Charlie?      (206)    128      82 1687046  
  2014    9.5 11.5  3.7  chr2              46984666 46985072 (12655557) C DNA15TA1_DR       DNA/CMC-EnSpm           (1)    441      43 1687047  
   223   17.5  0.0  0.0  chr2              46985088 46985127 (12655502) + DNA-N21_DR        DNA/hAT-Charlie?          4     43   (291) 1687048  
   869   14.7  2.5  5.5  chr2              46985296 46985539 (12655090) C TC1DR2            DNA/TcMar-Tc1           (0)    876     640 1687049 *
  1049   14.3  0.0  1.6  chr2              46985529 46985720 (12654909) C TC1DR2            DNA/TcMar-Tc1         (685)    191       3 1687049  
   770   22.5  4.6  1.1  chr2              46986277 46986451 (12654178) + DNA-N21_DR        DNA/hAT-Charlie?        146    326     (8) 1687050  
   210   25.4  1.4  4.4  chr2              46986587 46986656 (12653973) + SINE3-1           SINE/5S-Deu-L2            6     73   (517) 1687051  
  1263   18.1  0.6  7.3  chr2              46987104 46987424 (12653205) C Gypsy140-LTR_DR   LTR/Gypsy               (0)    994     694 1687052 *
  5051    7.0  0.4  1.4  chr2              46987424 46988145 (12652484) + L2-44_DR          LINE/L2                2315   3029     (3) 1687053  
  1310   10.3  1.6  0.0  chr2              46988143 46988336 (12652293) C LOOPERN5_DR       DNA/Kolobok-T2       (1040)    197       1 1687054 *
   630   14.1  0.0  4.7  chr2              46988337 46988470 (12652159) C EnSpm-N21_DR      DNA/CMC-EnSpm         (326)    153      26 1687055  
   355    6.1 13.1  2.1  chr2              46988477 46988560 (12652069) + Harbinger1_DR     DNA/PIF-Harbinger      2717   2809  (1652) 1687056 *
   949   23.6  2.1 11.2  chr2              46988501 46988561 (12652068) C hAT-N48C_DR       DNA/hAT-Ac            (551)   1748    1517 1687057  
  2260    2.2  1.7  3.5  chr2              46988562 46988850 (12651779) + CryptonV-N7_DR    DNA/Crypton-V             1    284     (0) 1687058  
   213   17.0  0.0  0.0  chr2              46988851 46988884 (12651745) C DIRS-8B_DR        LTR/Ngaro            (2416)   4897    4864 1687059 *
   276   15.9  7.9  0.0  chr2              46988838 46988900 (12651729) C EnSpm-7_DR        DNA/CMC-EnSpm        (3893)   7141    7074 1687060 *
   949   23.6  2.1 11.2  chr2              46988851 46988878 (12651751) C hAT-N48C_DR       DNA/hAT-Ac            (551)   1516    1402 1687057  
   209   24.1  3.7  2.4  chr2              46989703 46989783 (12650846) + CryptonV-2_DR     DNA/Crypton-V           711    792 (21019) 1687061  
   203   25.9  0.8  5.1  chr2              46989804 46989925 (12650704) C EnSpm-N13_DR      DNA/CMC-EnSpm        (2487)  19662   19546 1687062 *
   243   22.8  4.6  6.6  chr2              46989831 46989865 (12650764) + EnSpm-N13_DR      DNA/CMC-EnSpm          7608   7713 (14436) 1687063  
   352   12.5  4.1  1.3  chr2              46989866 46989929 (12650700) C Mariner-N38_DR    DNA/TcMar-Tc1           (4)    543     478 1687064  
   748   10.4  4.1  0.0  chr2              46989930 46990044 (12650585) C DIRS-1C-LTR_DR    LTR/Ngaro               (1)    617     515 1687065 *
  1188    4.5  1.3  0.0  chr2              46990030 46990183 (12650446) C DIRS-1C-LTR_DR    LTR/Ngaro             (457)    161       6 1687065  
   329    9.3  0.0  0.0  chr2              46990199 46990241 (12650388) + Kolobok-4_DR      DNA/Kolobok-T2            8     50  (6581) 1687066  
  2879    6.8  0.6  5.2  chr2              46990242 46990725 (12649904) C Mariner-N38_DR    DNA/TcMar-Tc1           (0)    547      85 1687067  
   252   11.3  3.1  3.1  chr2              46990281 46990296 (12650333) C MuDR-2_DR         DNA/MULE-MuDR        (5807)  18122   18063 1687068 *
   876    5.8  0.0  0.8  chr2              46990744 46990865 (12649764) C TDR1              DNA/TcMar-Tc1        (1115)    121       1 1687069  
  1856    9.1  0.0  0.0  chr2              46990866 46991117 (12649512) + Kolobok-4N1_DR    DNA/Kolobok-T2           87    338  (1331) 1687070  
   289   13.8  3.4  1.7  chr2              46991106 46991164 (12649465) C Mariner-N38_DR    DNA/TcMar-Tc1         (263)    284     225 1687064 *
   202   10.8  2.7  0.0  chr2              46991170 46991206 (12649423) + Helitron-N3B_DR   RC/Helitron            5649   5686   (918) 1687071  
  1953   17.9  8.5  1.7  chr2              46992022 46992458 (12648171) C Helitron-2_DR     RC/Helitron          (3899)  23513   23048 1687072 *
  2806    5.5  1.1  2.7  chr2              46992143 46992516 (12648113) C SINE2-3_DR        SINE/tRNA-V-RTE         (0)    368       1 1687073  
   272   27.1  0.0  4.7  chr2              46992517 46992543 (12648086) C DNA8-9_DR         DNA/hAT-Ac            (639)    812     790 1687074  
   770   23.8  3.7  1.0  chr2              46993496 46993686 (12646943) C Harbinger-N25_DR  DNA/PIF-Harbinger      (53)    523     328 1687075  
   449   18.5  0.0  7.1  chr2              46993682 46993786 (12646843) C hAT-N103_DR       DNA/hAT-Charlie       (402)    285     188 1687076 *
  1570   10.7  1.9  3.9  chr2              46993859 46994169 (12646460) C hAT-N26_DR        DNA/hAT-Ac              (7)   1452    1148 1687077  
   923    8.5  4.7  0.0  chr2              46994170 46994298 (12646331) + hAT-N26_DR        DNA/hAT-Ac              289    423  (1036) 1687078  
   839   12.6  0.0  5.9  chr2              46994285 46994427 (12646202) C HATN17_DR         DNA/hAT-Tip100       (1058)    489     355 1687079 *
  2292   10.8  4.5  3.1  chr2              46994301 46994653 (12645976) C SINE2-3_DR        SINE/tRNA-V-RTE         (0)    368      11 1687080  
   799   18.1  1.2  6.4  chr2              46994428 46994445 (12646184) C TE-X-7_DR         LINE?/Penelope?       (542)    293     141 1687081 *
   313   29.8  0.0  0.0  chr2              46994602 46994685 (12645944) + EnSpm-N48B_DR     DNA/CMC-EnSpm          2585   2668  (4291) 1687082 *
   695   11.6  4.6  8.9  chr2              46994652 46994803 (12645826) + hAT-N26_DR        DNA/hAT-Ac              402    547   (912) 1687083 *
   948   13.3  8.4  1.5  chr2              46994787 46994977 (12645652) + HE1_DR1           SINE/tRNA-V-RTE         168    371    (31) 1687084  
   790   23.2 13.6  5.6  chr2              46994797 46995280 (12645349) C Merlin-1_DR       DNA/Merlin           (6005)   4522    4002 1687085 *
   317   25.4 15.7  6.2  chr2              46995289 46995612 (12645017) + EnSpm-6N1_DR      DNA/CMC-EnSpm          1103   1455  (7781) 1687086 *
   342   21.4 18.4  2.7  chr2              46995331 46995618 (12645011) + Merlin-1_DR       DNA/Merlin             2318   2649  (7878) 1687087 *
   617   19.8 10.6  3.4  chr2              46995366 46995611 (12645018) + hAT-N21B_DR       DNA/hAT-Ac              854   1116   (185) 1687088  
   590   15.4 11.0  4.3  chr2              46995612 46995848 (12644781) + Helitron-N2_DR    RC/Helitron            1071   1584   (879) 1687089 *
  1072    0.0  0.0  1.1  chr2              46995736 46996008 (12644621) C EnSpm-N42_DR      DNA/CMC-EnSpm         (437)    815     546 1687090  
   807   22.2  0.0  0.0  chr2              46995737 46996462 (12644167) C Zisupton-6_DR     DNA/Zisupton        (13171)   8945    8385 1687091 *
   853   23.2  0.0  0.0  chr2              46995762 46996468 (12644161) + Zisupton-6_DR     DNA/Zisupton           8392   8945 (13171) 1687091 *
  1144    0.3  0.2  1.0  chr2              46995791 46996496 (12644133) + EnSpm-N2_DR       DNA/CMC-EnSpm          2923   3098   (917) 1687092  
   527   10.4  1.5  6.5  chr2              46996329 46996523 (12644106) + DNA-2-32_DR       DNA/CMC-EnSpm?         5490   5675  (3107) 1687093 *
   204   21.7  3.4  7.0  chr2              46996471 46996490 (12644139) C hAT-N164_DR       DNA/hAT-Tip100       (1125)    915     834 1687094 *
   228   19.8  0.0  6.6  chr2              46996491 46996555 (12644074) C Mariner-6_DR      DNA/TcMar-Tc1        (1568)     61       1 1687095  
   250   13.6  3.2  4.9  chr2              46997114 46997175 (12643454) C hAT-N142B_DR      DNA/hAT?             (1195)    805     745 1687096 *
   266   16.4  4.9  0.0  chr2              46997134 46997194 (12643435) + HE1_DR1           SINE/tRNA-V-RTE         306    369    (33) 1687097  
   248   21.5  4.5  2.9  chr2              46997139 46997205 (12643424) + DNA-2-32_DR       DNA/CMC-EnSpm?         2664   2731  (6051) 1687098 *
   215   13.3 24.7  2.1  chr2              46997195 46997210 (12643419) + DNA8-10_DR        DNA/hAT-Ac             2118   2211  (1807) 1687099 *
   382   18.8  9.8  0.0  chr2              46997690 46997706 (12642923) C CryptonV-3_DR     DNA/Crypton-V       (22866)    587     442 1687100  
   502    7.3  0.8  0.0  chr2              46997707 46997822 (12642807) C DNA8-25_DR        DNA                  (3190)    777     647 1687101  
   363   12.0  0.0  1.2  chr2              46997752 46997996 (12642633) C Zisupton-6_DR     DNA/Zisupton        (13287)   8829    8588 1687102 *
  4960    8.9  6.6  2.1  chr2              46998040 46998808 (12641821) C HarbingerN5_DR    DNA/PIF-Harbinger      (58)    803       1 1687103  
  2257   18.5  5.5  3.6  chr2              46999371 46999936 (12640693) C Kolobok-N1_DR     DNA/Kolobok-T2?        (74)    725     150 1687104  
  3503   10.2  4.6  5.3  chr2              46999938 47000520 (12640109) + DNA8-4C_DR        DNA/hAT-Charlie           2    580   (681) 1687105  
  3550   11.4  5.4  0.3  chr2              47000548 47001103 (12639526) C Harbinger-4N1B_DR DNA/PIF-Harbinger     (579)    584       1 1687106  
   907   10.0  0.6  4.0  chr2              47001104 47001259 (12639370) + DNA8-4C_DR        DNA/hAT-Charlie        1111   1261     (0) 1687107  
   743   11.6  0.8  2.5  chr2              47001260 47001371 (12639258) C Kolobok-N1_DR     DNA/Kolobok-T2?       (641)    158      49 1687104  
   271   19.3  5.3 13.1  chr2              47001356 47001486 (12639143) C CryptonV-N4_DR    DNA/Crypton-V       (12060)   1433    1312 1687108 *
  1506   10.5  7.5  1.0  chr2              47001374 47001651 (12638978) + TDR16             DNA/Merlin                5    300    (13) 1687109  
   474   15.0  0.0  0.0  chr2              47002202 47002328 (12638301) C Kolobok-2_DR      DNA/Kolobok-T2       (3362)   3338    3212 1687110 *
  1034    4.6  0.0  0.0  chr2              47002217 47002367 (12638262) + (TCTA)n           Simple_repeat             3    153     (0) 1687111  
   950    9.6  2.6  0.0  chr2              47002238 47002393 (12638236) + Ginger1-N1_DR     DNA/Ginger-1            288    447  (2211) 1687112 *
  1809   10.7 11.8  1.1  chr2              47002412 47002728 (12637901) C Kolobok-N2_DR     DNA/Kolobok-T2          (0)   1371    1021 1687113  
   486   20.7  0.0  6.2  chr2              47002729 47002831 (12637798) + DNA8-3C_DR        DNA/hAT-Tip100            1     97   (208) 1687114 *
   563   15.3 10.8  0.0  chr2              47002827 47002937 (12637692) C Kolobok-N2_DR     DNA/Kolobok-T2        (353)   1018     896 1687113  
  1091    9.8  0.0  1.3  chr2              47002957 47003111 (12637518) C Ginger1-1N1_DR    DNA/Ginger-1           (54)    398     246 1687115  
   313   18.6  2.6  2.6  chr2              47003112 47003227 (12637402) C DNA9-3_DR         DNA/MULE-MuDR?      (10053)   1326    1211 1687116 *
   676   12.2  0.0  1.9  chr2              47003132 47003290 (12637339) C hAT-N145_DR       DNA/hAT-Ac            (133)   1458    1303 1687117 *
  1022    8.7  0.5  0.0  chr2              47003171 47003365 (12637264) + Zisupton-6_DR     DNA/Zisupton           1113   1308 (20808) 1687118 *
  1345   10.7  6.2  0.3  chr2              47003254 47003525 (12637104) + hAT-N145_DR       DNA/hAT-Ac             1304   1591     (0) 1687119  
   260    7.9  0.0  0.0  chr2              47004742 47004779 (12635850) + Harbinger-N31_DR  DNA/PIF-Harbinger         1     38   (647) 1687120  
  1542   11.5 18.6  2.3  chr2              47004784 47005077 (12635552) + HarbingerN5_DR    DNA/PIF-Harbinger        15    355   (506) 1687121  
  5729   11.3  6.8  2.5  chr2              47005078 47006077 (12634552) + DNA-N4_DR         DNA                       1   1042     (0) 1687122  
   852   10.9 33.8  0.7  chr2              47006078 47006299 (12634330) + HarbingerN5_DR    DNA/PIF-Harbinger       352    646   (215) 1687123  
   698   19.6 26.6  3.3  chr2              47006302 47006575 (12634054) + Harbinger-N31B_DR DNA/PIF-Harbinger       131    466   (215) 1687124  
  1087    4.8  2.1  0.0  chr2              47006576 47006720 (12633909) C hAT-N167_DR       DNA/hAT-Charlie         (0)    850     703 1687125  
  2325    8.2  0.0  0.0  chr2              47006723 47007025 (12633604) + DNA-2-2_DR        DNA                       1    303   (104) 1687126 *
  4929   12.2  6.7  0.6  chr2              47007024 47007844 (12632785) C hAT-N167B_DR      DNA/hAT-Charlie       (702)    871       1 1687127  
   460   20.8  0.9  1.9  chr2              47007845 47007952 (12632677) + Harbinger-N31B_DR DNA/PIF-Harbinger       459    565   (116) 1687128  
   822   25.6  4.0  2.2  chr2              47008003 47008068 (12632561) + DIRS-1-LTR_DR     LTR/Ngaro               132    202   (420) 1687129  
  2753    3.6  2.1  3.8  chr2              47008069 47008442 (12632187) + SINE2-3_DR        SINE/tRNA-V-RTE           1    368     (0) 1687130  
   976   13.1  1.1  3.5  chr2              47008306 47008479 (12632150) + IS3EU-4_DR        DNA/IS3EU              9120   9289  (5740) 1687131 *
   307   19.1  0.0  1.6  chr2              47008439 47008502 (12632127) + Harbinger-N28_DR  DNA/PIF-Harbinger       596    658     (4) 1687132 *
  5097    8.2  6.3  0.2  chr2              47008626 47009374 (12631255) + REX1-5_DR         LINE/Rex-Babar         1864   2657     (2) 1687133  
   291   26.6  9.2  1.2  chr2              47009514 47009665 (12630964) + Kolobok-N7B_DR    DNA/Kolobok-T2           22    185   (302) 1687134  
   671   12.0  0.0  0.0  chr2              47010285 47010401 (12630228) + (TCTG)n           Simple_repeat             2    118     (0) 1687135  
   373    5.6  0.0  3.7  chr2              47010668 47010723 (12629906) C L2-5_DRe          LINE/L2                (18)   2209    2156 1687136  
  1373   16.4 14.4  2.6  chr2              47010732 47011113 (12629516) + EnSpm-6N1_DR      DNA/CMC-EnSpm          6162   6587  (2649) 1687137  
   240   11.9  5.9  0.9  chr2              47011028 47011129 (12629500) C EnSpm-N34_DR      DNA/CMC-EnSpm         (588)    502     396 1687138 *
   266   21.4  0.0  1.0  chr2              47011040 47011143 (12629486) + Zisupton-7_DR     DNA/Zisupton          12223  12325  (4757) 1687139 *
  1332   15.0  5.2  9.1  chr2              47011052 47011381 (12629248) C Merlin-1_DR       DNA/Merlin           (8922)   1605    1288 1687140 *
  3554   10.6  6.8  2.8  chr2              47011109 47011698 (12628931) C DNA-X-4_DR        DNA                     (5)   1240     628 1687141  
   465   11.8  3.2  4.1  chr2              47011657 47011688 (12628941) C ZFERV-2-I_DR      LTR/ERV1             (9648)    916     794 1687142 *
   475    4.3  0.0  0.0  chr2              47011689 47011780 (12628849) C EnSpm-N2_DR       DNA/CMC-EnSpm         (943)   3072    2981 1687143 *
   580    1.4  0.0  0.0  chr2              47011700 47011773 (12628856) C Merlin-1_DR       DNA/Merlin           (9399)   1128    1055 1687140  
   503    6.1  1.0  0.0  chr2              47011774 47011796 (12628833) C Mariner-N5C_DR    DNA/TcMar            (5620)   2300    2203 1687144  
   466   24.2  7.1  7.5  chr2              47011797 47011993 (12628636) C Helitron-2_DR     RC/Helitron         (21089)   6323    6030 1687145  
   246   23.4  0.0  0.0  chr2              47011953 47011999 (12628630) C Zisupton-6_DR     DNA/Zisupton        (20981)   1135    1089 1687146 *
   210   24.3  4.5  7.7  chr2              47012104 47012170 (12628459) C hAT-N36_DR        DNA/hAT              (1543)    197     133 1687147  
   203   13.9  0.0  0.0  chr2              47012171 47012206 (12628423) C Dada-tL_DR        DNA/Dada             (1284)   9123    9088 1687148  
   242    7.4  1.7  7.3  chr2              47012635 47012692 (12627937) + DNAX-23_DR        DNA                    8272   8326  (3475) 1687149 *
  1643   13.1 11.5  0.5  chr2              47012650 47013024 (12627605) + Mariner-N38_DR    DNA/TcMar-Tc1            95    510    (37) 1687150  
   311   17.5  0.0  1.6  chr2              47013031 47013094 (12627535) + hAT-N137_DR       DNA/hAT-Ac              630    692  (2879) 1687151 *
   343   10.2  0.0  0.0  chr2              47013046 47013094 (12627535) C ANGEL             DNA/Kolobok            (73)    236     188 1687152  
   228   21.4  0.0  4.9  chr2              47013078 47013096 (12627533) C hAT-N79_DR        DNA/hAT-Ac            (342)   1747    1687 1687153 *
   342   20.0  0.0  0.0  chr2              47013095 47013113 (12627516) + hAT-N134_DR       DNA/hAT?                816    883   (182) 1687154  
   231   17.8  0.0  0.0  chr2              47013097 47013141 (12627488) C EnSpm-17_DR       DNA/CMC-EnSpm        (6526)   2750    2706 1687155 *
   224   22.1  0.0  0.0  chr2              47013132 47013199 (12627430) C EnSpm1_DR         DNA/CMC-EnSpm         (589)   8899    8832 1687156 *
   239    9.4  1.9  0.0  chr2              47013157 47013209 (12627420) C Mariner-N29_DR    DNA/TcMar-ISRm11     (1074)    691     638 1687157  
   216   15.3  0.0  1.7  chr2              47013163 47013222 (12627407) + IS3EU-4_DR        DNA/IS3EU             14128  14186   (843) 1687158 *
   313    5.5  5.5  0.0  chr2              47013167 47013237 (12627392) + Helitron-N3B_DR   RC/Helitron            2390   2432  (4172) 1687159 *
   328    0.0  0.0  0.0  chr2              47013172 47013212 (12627417) + MuDR-2_DR         DNA/MULE-MuDR         16403  16443  (7490) 1687160  
   237   17.7  5.1  0.0  chr2              47013213 47013250 (12627379) + EnSpm-5_DR        DNA/CMC-EnSpm          2798   2880  (4791) 1687161  
   232   14.9  4.4  4.4  chr2              47013251 47013262 (12627367) C EnSpm-N33_DR      DNA/CMC-EnSpm        (1941)    316     226 1687162  
   237   12.1  0.0  0.0  chr2              47013594 47013626 (12627003) + hAT-N45_DR        DNA/hAT?                697    729   (207) 1687163  
   656   20.7  4.2  4.2  chr2              47014585 47014796 (12625833) + hAT-N133_DR       DNA/hAT-Ac              113    324   (299) 1687164  
   650   19.1  9.0  3.2  chr2              47014602 47014834 (12625795) + Merlin-N3_DR      DNA/Merlin               10    255     (0) 1687165 *
  6468    1.8  0.8  0.0  chr2              47015024 47015795 (12624834) C DNA-8-9_DR        DNA/hAT-Ac              (0)   3719    2942 1687166  
 18309    2.1  0.7  0.1  chr2              47015800 47017950 (12622679) C DNA-8-9_DR        DNA/hAT-Ac           (1563)   2156       1 1687167  
  2955   11.4  5.8  1.6  chr2              47018157 47018635 (12621994) C DNA-X-3_DR        DNA                    (64)   1410     912 1687168  
   405   12.1  0.0  0.0  chr2              47018653 47018710 (12621919) + Harbinger-N31_DR  DNA/PIF-Harbinger       628    685     (0) 1687169  
   338   15.5  3.5  0.0  chr2              47018711 47018766 (12621863) + hAT-N22_DR        DNA/hAT-Ac             1330   1387   (351) 1687170  
   340    2.4  0.0  0.0  chr2              47018786 47018827 (12621802) + hAT-N22_DR        DNA/hAT-Ac             1697   1738     (0) 1687171  
   245   31.0  0.0  0.0  chr2              47018828 47018890 (12621739) C Merlin-2_DR       DNA/Merlin          (10527)   3394    3332 1687172 *
   299   24.3  0.0  1.4  chr2              47018829 47018899 (12621730) + ENSPM-6_DR        DNA/CMC-EnSpm          3580   3649 (28967) 1687173 *
  4071    9.5  7.1  0.8  chr2              47018892 47019486 (12621143) + Harbinger-N9_DR   DNA/PIF-Harbinger        12    643     (0) 1687174  
   514   18.6  3.1  0.0  chr2              47019487 47019582 (12621047) + DNA-1-7_DR        DNA/PIF-Harbinger      1340   1438     (0) 1687175  
   681   15.8 19.0  0.0  chr2              47020157 47020314 (12620315) C hAT-N126B_DR      DNA/hAT-Ac              (0)    600     413 1687176 *
   758    9.9  0.8  0.0  chr2              47020300 47020420 (12620209) C L2-5_DRe          LINE/L2                 (0)   2227    2106 1687177  
  4315    3.5 34.6  0.5  chr2              47020423 47021119 (12619510) C Looper-N8_DR      DNA/Kolobok-T2          (0)   1107     175 1687178  
   368   16.2 12.5  2.1  chr2              47021368 47021455 (12619174) + hAT-N142B_DR      DNA/hAT?                690    786  (1214) 1687179 *
  2045   12.6  8.8  0.8  chr2              47021386 47021737 (12618892) C HE1_DR1           SINE/tRNA-V-RTE        (22)    380       1 1687180  
   264   23.5  0.0  1.5  chr2              47021677 47021688 (12618941) C DNA8-9_DR         DNA/hAT-Ac            (579)    872     806 1687181 *
   303   23.2  0.0  0.0  chr2              47021689 47021744 (12618885) C EnSpm-N44_DR      DNA/CMC-EnSpm        (3182)   5470    5415 1687182  
  3095   11.7  5.3 10.4  chr2              47022544 47023228 (12617401) C TC1DR2            DNA/TcMar-Tc1           (1)    875     223 1687183  
   934   15.6  0.0  0.6  chr2              47023229 47023389 (12617240) + DNA2-2_DR         DNA                       3    162   (624) 1687184  
   629   19.8  5.7  1.1  chr2              47023401 47023673 (12616956) C Gypsy-242_DR-LTR  LTR/Gypsy              (23)    629     243 1687185  
  1205   23.2  9.7 10.6  chr2              47023688 47024257 (12616372) + DNA2-2B_DR        DNA                     230    794   (135) 1687186 *
  3512   13.6 12.5  2.3  chr2              47024257 47024966 (12615663) + hAT-N64_DR        DNA/hAT-Ac              374   1154   (435) 1687187  
   666   13.8  9.8  0.6  chr2              47024972 47025124 (12615505) C TC1DR2            DNA/TcMar-Tc1         (708)    168       2 1687183  
   676   13.7  3.2  0.0  chr2              47025239 47025362 (12615267) C DNA-2-29_DR       DNA                     (2)    130       3 1687188  
   341   21.9 13.8  0.0  chr2              47026308 47026430 (12614199) C hAT-N100_DR       DNA/hAT-Ac              (9)   1072     933 1687189  
   310   23.7  2.9  3.6  chr2              47026414 47026430 (12614199) C DNA2-9_DR         DNA                  (1842)    859     844 1687190 *
   835   15.8  3.6  1.2  chr2              47026431 47026597 (12614032) + ANGEL             DNA/Kolobok               3    173   (136) 1687191  
   327   24.0 14.1  0.0  chr2              47026682 47026802 (12613827) C hAT-N100_DR       DNA/hAT-Ac             (11)   1070     933 1687192  
   311   26.2  0.6 14.1  chr2              47026785 47026953 (12613676) C EnSpm-7_DR        DNA/CMC-EnSpm        (1600)   9434    9286 1687193 *
   637   21.6  0.0  2.6  chr2              47026803 47026959 (12613670) + ANGEL             DNA/Kolobok               3    155   (154) 1687194  
   257   19.8 14.8  0.0  chr2              47027034 47027114 (12613515) C hAT-N100_DR       DNA/hAT-Ac             (34)   1047     955 1687195 *
   306   28.7  6.2  1.1  chr2              47027099 47027126 (12613503) C IS3EU-1_DR        DNA/IS3EU            (4499)   4205    4169 1687196  
   632   16.9  4.0  0.7  chr2              47027127 47027275 (12613354) + ANGEL             DNA/Kolobok               2    155   (154) 1687197  
   230   13.0 11.1  0.0  chr2              47027379 47027432 (12613197) C hAT-N100_DR       DNA/hAT-Ac             (13)   1068    1009 1687198  
   380   17.0  3.1  2.1  chr2              47027445 47027458 (12613171) + Zisupton-7_DR     DNA/Zisupton           9791   9883  (7195) 1687199  
   466    9.0  5.1  0.0  chr2              47027459 47027536 (12613093) C DNA11TA1_DR       DNA/CMC-EnSpm         (115)     88       7 1687200  
   318   23.6  1.5  3.9  chr2              47027593 47027724 (12612905) C DNA7-N1_DR        DNA/Zisupton         (2122)   8295    8167 1687201 *
   625   15.2  2.5  0.0  chr2              47027609 47027726 (12612903) + ANGEL             DNA/Kolobok              31    151   (158) 1687202  
   281   18.2 16.8  1.8  chr2              47027825 47027919 (12612710) C hAT-N100_DR       DNA/hAT-Ac             (11)   1070     962 1687198  
   271   25.7  3.9  2.9  chr2              47027928 47028031 (12612598) + hAT-N127_DR       DNA/hAT-Charlie       10018  10122   (194) 1687203 *
   333   21.1  1.1  3.3  chr2              47027943 47028035 (12612594) + ANGEL             DNA/Kolobok              66    156   (153) 1687204  
   257   28.3  1.0  1.0  chr2              47027947 47027957 (12612672) + EnSpm-N13_DR      DNA/CMC-EnSpm          4220   4319 (17830) 1687205 *
   258   27.0  3.4  0.0  chr2              47027958 47028046 (12612583) + Kolobok-N4_DR     DNA/Kolobok-T2         1611   1702  (1300) 1687206  
   260   20.2 15.6  0.0  chr2              47028120 47028228 (12612401) C hAT-N100_DR       DNA/hAT-Ac             (21)   1060     935 1687207 *
   437   21.2  1.1 15.8  chr2              47028209 47028382 (12612247) C EnSpm-7_DR        DNA/CMC-EnSpm        (1596)   9438    9287 1687208 *
   716   18.6  0.6  5.2  chr2              47028229 47028409 (12612220) + ANGEL             DNA/Kolobok               1    173   (136) 1687209  
   362   16.0 12.8  0.0  chr2              47028513 47028606 (12612023) C hAT-N100B_DR      DNA/hAT-Ac             (40)   1212    1107 1687210  
   225   20.8  0.0  0.0  chr2              47028602 47028654 (12611975) + DNA2-16_DR        DNA                   10042  10094  (7957) 1687211 *
   952    9.9  0.0  0.0  chr2              47028666 47028806 (12611823) + ANGEL             DNA/Kolobok             136    276    (33) 1687212  
   432   19.8  4.8 15.8  chr2              47028668 47028877 (12611752) C Helitron-2_DR     RC/Helitron         (19333)   8079    7890 1687213 *
   656   22.1  5.5  1.1  chr2              47028807 47028848 (12611781) C TE-X-13_DR        Unknown              (1142)   1283    1093 1687214  
   215   23.7  2.6  2.6  chr2              47029225 47029302 (12611327) C hAT-N100B_DR      DNA/hAT-Ac           (1090)    162      85 1687215  
  1166   14.4  4.0  0.0  chr2              47029543 47029744 (12610885) + Harbinger-N31_DR  DNA/PIF-Harbinger         2    211   (474) 1687216  
  1568    8.2  4.8  0.0  chr2              47029745 47029975 (12610654) + hAT-N158_DR       DNA/hAT-Ac                1    242   (321) 1687217  
  9704    8.3  2.0  1.1  chr2              47029996 47031411 (12609218) C DNA-CCGG-1_DR     DNA                     (0)   1834     406 1687218  
  1464   14.1  7.5  3.6  chr2              47031495 47031789 (12608840) C hAT-N18_DR        DNA/hAT-Charlie       (596)    923     618 1687219  
  1595    4.7  0.0  0.0  chr2              47032084 47032276 (12608353) C LTR-11_DR-LTR     LTR                     (0)    193       1 1687220  
   265    2.6  0.0  0.0  chr2              47032282 47032320 (12608309) C LTR-11_DR-I       LTR                     (4)     39       1 1687221  
  1544    6.2  0.0  0.0  chr2              47032321 47032513 (12608116) C LTR-11_DR-LTR     LTR                     (0)    193       1 1687222  
   223   20.0  1.4 12.9  chr2              47033150 47033218 (12607411) C hAT-N167B_DR      DNA/hAT-Charlie       (693)    880     819 1687223  
 10068    7.7  1.6  0.2  chr2              47033243 47034576 (12606053) + TZF28B            DNA/TcMar-Tc1             1   1353   (261) 1687224  
   401   14.7  0.0  4.4  chr2              47034609 47034679 (12605950) C TDR13             DNA                   (703)     69       2 1687225  
   523   19.2  7.5  0.0  chr2              47034683 47034801 (12605828) + DNA8-19_DR        DNA/Merlin              165    292    (14) 1687226  
  3412   19.4  5.3  4.8  chr2              47034802 47035808 (12604821) C LOOPERN3_DR       DNA/Kolobok-T2          (0)   1011       1 1687227  
   208    9.4  0.0  0.0  chr2              47036740 47036771 (12603858) C MuDR-2_DR         DNA/MULE-MuDR        (9691)  14242   14211 1687228  
   213    6.7  0.0  0.0  chr2              47036939 47036968 (12603661) C ERV1-9_DR-LTR     LTR/ERV1              (354)    338     309 1687229  
  4001   11.4 26.1  1.0  chr2              47036984 47037840 (12602789) C HATN2_DR          DNA/hAT               (104)   1115      46 1687230  
   576   11.2  1.5  6.2  chr2              47037860 47037993 (12602636) C BEL-71_DR-LTR     LTR/Pao               (233)    128       1 1687231  
   248   15.9  1.6  0.0  chr2              47037994 47038020 (12602609) C L1-56_DR          LINE/L1               (113)   4869    4842 1687232  
   225   14.8  6.5  1.5  chr2              47037988 47038049 (12602580) + EnSpm-N48B_DR     DNA/CMC-EnSpm           669    733  (6226) 1687233 *
   227    8.3  0.0  0.0  chr2              47037991 47038026 (12602603) C Polinton-4N1_DR   DNA/Maverick         (5685)   4751    4716 1687234 *
  1208   17.5 12.9  0.3  chr2              47038023 47038309 (12602320) C DNA-X-4_DR        DNA                   (817)    428     106 1687235  
   209   17.3  0.0  6.2  chr2              47038033 47038058 (12602571) C EnSpm-N10_DR      DNA/CMC-EnSpm        (2100)   7208    7145 1687236 *
  3854    1.3  0.0  0.2  chr2              47038317 47038774 (12601855) C hAT-24_DR         DNA/hAT-Ac              (0)   3788    3332 1687237 *
 10097    1.2  0.1  4.9  chr2              47038773 47040029 (12600600) C hAT-24_DR         DNA/hAT-Ac           (2589)   1199       1 1687238  
   431    5.4  0.0  0.0  chr2              47040030 47040103 (12600526) C Merlin-1_DR       DNA/Merlin           (9382)   1145    1072 1687239  
   280   12.3  0.0  1.2  chr2              47040047 47040128 (12600501) C hAT-N68_DR        DNA/hAT-Ac             (85)   2947    2867 1687240 *
   247   18.5  6.2  0.0  chr2              47040058 47040138 (12600491) C L1-132_DR         LINE/L1               (539)   4047    3962 1687241 *
   318    6.3  0.0  2.1  chr2              47040104 47040114 (12600515) C EnSpm-6N1_DR      DNA/CMC-EnSpm        (2629)   6576    6528 1687242  
  3159   16.5  9.4  5.2  chr2              47040119 47040841 (12599788) C TDR13             DNA                     (1)    771      20 1687243  
  3174   15.3  5.7  0.8  chr2              47042285 47042987 (12597642) + EnSpm-N5B_DR      DNA/CMC-EnSpm             1    737   (555) 1687244  
   542   21.8  1.1  5.8  chr2              47043046 47043065 (12597564) C MuDR-2_DR         DNA/MULE-MuDR        (8774)  15159   15148 1687245  
 19293    1.4  0.6  1.6  chr2              47043066 47045332 (12595297) C DIRS-4N1_DR       LTR/Ngaro               (0)   4462    2219 1687246  
  1988    6.5  5.5  1.0  chr2              47045333 47045625 (12595004) + Gypsy-169-LTR_DR  LTR/Gypsy                 1    306     (0) 1687247  
 36831    3.0  0.1  0.1  chr2              47045626 47049963 (12590666) + Gypsy-169-I_DR    LTR/Gypsy                 1   4338     (0) 1687247  
  1988    6.5  5.5  1.0  chr2              47049964 47050256 (12590373) + Gypsy-169-LTR_DR  LTR/Gypsy                 1    306     (0) 1687247  
 17931    2.7  0.9  2.7  chr2              47050257 47052518 (12588111) C DIRS-4N1_DR       LTR/Ngaro            (2239)   2223       1 1687246  
  1101   10.0  3.5  4.6  chr2              47053061 47053259 (12587370) C DNA11TA1B_DR      DNA/CMC-EnSpm           (6)    197       1 1687248  
   225   18.4  0.0  2.0  chr2              47053908 47053957 (12586672) + Gypsy87-I_DR      LTR/Gypsy              3938   3986  (1887) 1687249  
   204   15.2  4.3  2.1  chr2              47053989 47054035 (12586594) + Copia-11C_DR-LTR  LTR/Gypsy?               59    106   (330) 1687250 *
  1224   13.5  0.5  0.0  chr2              47054035 47054219 (12586410) + hAT-N141_DR       DNA/hAT-Charlie           9    194     (0) 1687251  
   232   29.3  0.0  0.0  chr2              47054162 47054236 (12586393) C EnSpm-3_DR        DNA/CMC-EnSpm        (2069)   6379    6305 1687252 *
   964   22.3  8.4  2.9  chr2              47054251 47054582 (12586047) C Copia-30_DR-LTR   LTR/Gypsy?            (124)    350       1 1687253  
   206   17.7  4.8  4.8  chr2              47054789 47054802 (12585827) + CryptonV-3_DR     DNA/Crypton-V           910    936 (22517) 1687254  
   287    9.3  0.0  2.3  chr2              47054803 47054846 (12585783) + hAT-N21B_DR       DNA/hAT-Ac              701    743   (558) 1687255 *
  1752   10.5 13.2 14.3  chr2              47054810 47054867 (12585762) C Merlin-1_DR       DNA/Merlin           (5304)   5223    4840 1687256  
   206   17.7  4.8  4.8  chr2              47054847 47054871 (12585758) + CryptonV-3_DR     DNA/Crypton-V           937    992 (22461) 1687254 *
  2154    6.7  3.5 18.2  chr2              47054868 47055325 (12585304) C Mariner-N38_DR    DNA/TcMar-Tc1         (117)    430      30 1687257  
   238   15.2  2.2  0.0  chr2              47055309 47055354 (12585275) + MuDR-2_DR         DNA/MULE-MuDR         18089  18135  (5798) 1687258 *
  1752   10.5 13.2 14.3  chr2              47055326 47055345 (12585284) C Merlin-1_DR       DNA/Merlin           (5304)   4839    4693 1687256  
  7997    6.3  3.8  4.4  chr2              47055346 47056587 (12584042) C TDR1              DNA/TcMar-Tc1           (0)   1236       2 1687259  
   218   17.4  2.1  2.1  chr2              47057952 47057964 (12582665) C Merlin-1_DR       DNA/Merlin           (8374)   2153    2107 1687260  
   230    6.1  0.0  3.0  chr2              47057965 47057998 (12582631) + Helitron-N3_DR    RC/Helitron            1559   1591  (1425) 1687261 *
   625   15.3  3.9 16.5  chr2              47057972 47058175 (12582454) C ENSPM-6_DR        DNA/CMC-EnSpm       (29922)   2694    2513 1687262 *
  1503    9.6  4.2 19.8  chr2              47057997 47058374 (12582255) + Mariner-N38_DR    DNA/TcMar-Tc1           124    452    (95) 1687263  
  1151   14.3  6.3 19.7  chr2              47058040 47058422 (12582207) + EnSpm-6N1_DR      DNA/CMC-EnSpm          1185   1524  (7712) 1687264 *
   218   24.1  6.4  1.7  chr2              47058325 47058434 (12582195) C Mariner-N29_DR    DNA/TcMar-ISRm11     (1034)    731     617 1687265 *
  1390   18.6  8.1 10.0  chr2              47058364 47058382 (12582247) C DNA9-3_DR         DNA/MULE-MuDR?       (1352)  10027    9964 1687266  
  1572   16.6  8.0  3.8  chr2              47058383 47058432 (12582197) + Merlin-1_DR       DNA/Merlin             4293   4683  (5844) 1687267  
  2185    7.1  7.1  1.2  chr2              47058433 47058758 (12581871) C HE2_DR            SINE/tRNA-V-RTE         (0)    363      19 1687268  
   832    8.4  0.0  3.9  chr2              47058751 47058936 (12581693) + (TCTA)n           Simple_repeat             1    179     (0) 1687269 *
  1390   18.6  8.1 10.0  chr2              47058759 47058883 (12581746) C DNA9-3_DR         DNA/MULE-MuDR?       (1352)   9963    9517 1687266  
   481   20.1  1.3  2.0  chr2              47058805 47058956 (12581673) C Ginger1-N1_DR     DNA/Ginger-1          (277)   2381    2231 1687270 *
   253   20.3  0.0  2.5  chr2              47058887 47058967 (12581662) C HAT1_DR           DNA/hAT-Ac           (2645)    647     569 1687271 *
   462   16.8 17.6  0.0  chr2              47058983 47059101 (12581528) C Mariner-N26_DRe   DNA/TcMar-ISRm11      (176)    757     618 1687272  
   278   22.6  0.0  2.8  chr2              47059191 47059263 (12581366) C Mariner-N26_DRe   DNA/TcMar-ISRm11      (341)    592     522 1687272  
   665   14.8  0.8  3.1  chr2              47059319 47059450 (12581179) C Mariner-N26_DRe   DNA/TcMar-ISRm11      (635)    298     170 1687272 *
  1507   16.2  8.0  2.5  chr2              47059450 47059836 (12580793) C Gypsy-235_DR-LTR  LTR/Gypsy?            (233)    648     241 1687273  
  1066   14.0 11.7  0.8  chr2              47059833 47060062 (12580567) + HE1_DR1           SINE/tRNA-V-RTE         146    400     (2) 1687274 *
   462   23.3  7.1  4.0  chr2              47059917 47060086 (12580543) + Penelope-5_DR     LINE/Penelope          2233   2407   (469) 1687275 *
  1091   17.0  0.0  0.2  chr2              47060957 47061391 (12579238) + (TGGA)n           Simple_repeat             1    434     (0) 1687276  
   968   12.2  0.3  4.0  chr2              47061240 47061277 (12579352) + (TAGA)n           Simple_repeat             1     95   (160) 1687277 *
   629   20.2  0.6  1.8  chr2              47061278 47061443 (12579186) + Ginger1-N1_DR     DNA/Ginger-1           2233   2396   (262) 1687278  
   450   22.4 19.6  0.9  chr2              47061392 47061427 (12579202) + Polinton-4_DR     DNA/Maverick          12409  12696  (7591) 1687279 *
   968   12.2  0.3  4.0  chr2              47061444 47061504 (12579125) + (TAGA)n           Simple_repeat            96    255     (0) 1687277  
   207   25.2  0.6 25.5  chr2              47062201 47062381 (12578248) + hAT-N127_DR       DNA/hAT-Charlie        9964  10108   (208) 1687280 *
   445   12.7  5.6 17.9  chr2              47062261 47062385 (12578244) + ANGEL             DNA/Kolobok              31    142   (167) 1687281  
   367   17.6  5.5 17.7  chr2              47062262 47062406 (12578223) C ANGEL             DNA/Kolobok            (31)    278     149 1687282 *
   997   18.9  4.0  9.2  chr2              47062315 47062588 (12578041) + EnSpm-N48B_DR     DNA/CMC-EnSpm           680    940  (6019) 1687283 *
  1580    9.2  5.0  0.4  chr2              47062383 47062622 (12578007) C HE1_DR1           SINE/tRNA-V-RTE        (19)    383     133 1687284  
  1914   11.8 27.3  0.9  chr2              47062666 47063086 (12577543) + TDR5              DNA/CMC-EnSpm             1    531     (0) 1687285  
   538   12.6 12.6  0.0  chr2              47063379 47063489 (12577140) + hAT-N50B_DR       DNA/hAT-Ac              372    496   (252) 1687286  
   488   25.3 26.4  5.6  chr2              47063478 47064016 (12576613) C DNA9-3_DR         DNA/MULE-MuDR?       (5592)   5787    5143 1687287 *
  2251   15.9 22.2  0.0  chr2              47063569 47064058 (12576571) C TDR13             DNA                   (173)    599       1 1687288  
   332   26.3  0.0  2.5  chr2              47064482 47064495 (12576134) C DNA9-3_DR         DNA/MULE-MuDR?       (5589)   5790    5779 1687289  
  3845   12.6  7.3  7.0  chr2              47064496 47065264 (12575365) C TDR13             DNA                     (0)    772       2 1687290  
   430   10.8  0.0  0.0  chr2              47065265 47065326 (12575303) + hAT-N50B_DR       DNA/hAT-Ac              684    745     (3) 1687291  
   409   11.5  0.0  0.0  chr2              47065462 47065522 (12575107) C L2-2_DRe          LINE/L2                 (3)   4235    4175 1687292  
   277    3.0  0.0  0.0  chr2              47065910 47065942 (12574687) C LOOPER-N5B_DR     DNA/Kolobok-T2       (1069)    471     439 1687293  
  4665   13.7 12.9  3.1  chr2              47066072 47067050 (12573579) + LOOPERN5_DR       DNA/Kolobok-T2            1   1072   (165) 1687294  
   610    4.6  0.7 18.2  chr2              47067048 47067193 (12573436) C DNA9-3_DR         DNA/MULE-MuDR?       (1898)   9481    9375 1687295 *
   207   24.2  4.2  0.0  chr2              47067087 47067206 (12573423) C Zisupton-7_DR     DNA/Zisupton        (16105)    977     853 1687296 *
   326    3.7  0.0  1.2  chr2              47067130 47067211 (12573418) C hAT-N159_DR       DNA/hAT-Ac            (187)   1635    1555 1687297 *
   328    5.9  0.0 22.5  chr2              47067162 47067248 (12573381) C Tx1-34_DR         LINE/L1-Tx1             (0)   5452    5382 1687298  
   221   17.6  0.0  3.5  chr2              47067790 47067848 (12572781) C hAT-N35B_DR       DNA/hAT-Ac            (681)    931     875 1687299  
   215   11.3  0.0  5.7  chr2              47067802 47067857 (12572772) + DNA6-4_DR         DNA                    2117   2169  (1370) 1687300 *
   337   15.8  6.6  0.0  chr2              47068334 47068409 (12572220) + ANGEL             DNA/Kolobok              17     97   (212) 1687301 *
   554   21.8  4.4  4.0  chr2              47068367 47068591 (12572038) + MuDR-2_DR         DNA/MULE-MuDR         14505  14730  (9203) 1687302 *
  2903    6.1  0.3  1.5  chr2              47068408 47068784 (12571845) + DIRS-4N1_DR       LTR/Ngaro              4103   4462     (0) 1687303  
   219   23.5  4.7  3.7  chr2              47068410 47068439 (12572190) C EnSpm-N13_DR      DNA/CMC-EnSpm        (1463)  20686   20580 1687304 *
  1900    5.2  1.8  3.6  chr2              47068860 47069138 (12571491) C hAT-N22C_DR       DNA/hAT-Ac              (0)    694     421 1687305  
   616   13.3 25.2  0.0  chr2              47069140 47069274 (12571355) C hAT-N22B_DR       DNA/hAT-Ac            (996)    383     215 1687306 *
   742    5.0  0.0  7.9  chr2              47069269 47069377 (12571252) C hAT-N22C_DR       DNA/hAT-Ac            (593)    101       1 1687305  
   300   25.8  0.0  3.1  chr2              47069378 47069451 (12571178) + DNA-N33_DR        DNA                     555    625  (1078) 1687307  
   227   26.7  1.9  8.0  chr2              47069358 47069381 (12571248) C DNA-N33_DR        DNA                  (1111)    592     493 1687308 *
   464   12.5  0.0  2.5  chr2              47069382 47069463 (12571166) + ANGEL             DNA/Kolobok             196    275    (34) 1687309  
   226    3.7  0.0  0.0  chr2              47069572 47069598 (12571031) + MuDR-N2_DR        DNA/MULE-MuDR            10     36   (287) 1687310  
  2821   14.8  1.1  3.1  chr2              47069611 47070162 (12570467) C piggyBac-N5B_DR   DNA/PiggyBac?        (1138)    600      60 1687311  
  1895    9.7 15.7  2.2  chr2              47070215 47070571 (12570058) C hAT-N47B_DR       DNA/hAT-Tip100          (0)    988     585 1687312  
   301    8.7  0.0  4.3  chr2              47070571 47070618 (12570011) C DNA-N4_DR         DNA                   (804)    238     193 1687313 *
  1540   10.0  6.2  0.8  chr2              47070620 47070861 (12569768) C HATN8_DR          DNA/Zisupton            (0)    255       1 1687314  
  1466    9.6  0.0  0.0  chr2              47070862 47071059 (12569570) C DNA-N4_DR         DNA                   (844)    198       1 1687315  
  1766   13.2 21.6  4.2  chr2              47071060 47071508 (12569121) C hAT-N47B_DR       DNA/hAT-Tip100        (401)    587      64 1687312  
  1296   11.3  8.8  6.4  chr2              47071561 47071834 (12568795) + MuDR-N2_DR        DNA/MULE-MuDR            36    315     (8) 1687316  
   243   30.9  3.1  3.9  chr2              47071946 47072073 (12568556) C hAT-N64_DR        DNA/hAT-Ac           (1076)    513     387 1687317  
   298    9.9  0.0  5.6  chr2              47072242 47072316 (12568313) C EnSpm-N13_DR      DNA/CMC-EnSpm       (16573)   5576    5506 1687318 *
   519    4.7  1.8  6.4  chr2              47072252 47072365 (12568264) + Mariner-N5C_DR    DNA/TcMar              2207   2315  (5606) 1687319 *
   586    4.8  0.0  1.2  chr2              47072265 47072348 (12568281) C DNA-6-N5B_DR      DNA                  (2367)   1156    1074 1687320  
   275   18.6  4.4  0.0  chr2              47072349 47072377 (12568252) C Dada-U6_DR        DNA/Dada             (8112)    851     734 1687321  
   434   10.7  9.7  2.1  chr2              47072691 47072721 (12567908) C Dada-U6_DR        DNA/Dada             (1702)   7261    7119 1687322  
   439    9.8  1.0  0.0  chr2              47072722 47072823 (12567806) + EnSpm-N42_DR      DNA/CMC-EnSpm           517    619   (633) 1687323 *
   461    8.6  4.3  0.8  chr2              47072747 47072863 (12567766) + Merlin-1_DR       DNA/Merlin             8089   8209  (2318) 1687324  
   299   13.4  5.9  5.0  chr2              47072759 47072876 (12567753) C EnSpm-6N1_DR      DNA/CMC-EnSpm        (2649)   6587    6469 1687325 *
   231   29.2  0.0  1.5  chr2              47072970 47073035 (12567594) C L2-34_DR          LINE/L2               (261)   3297    3233 1687326  
   545    6.5  3.9  0.0  chr2              47073142 47073218 (12567411) + TDR20             DNA/Merlin                1     80   (159) 1687327 *
  2263   11.3 19.2  0.1  chr2              47073218 47073785 (12566844) C hAT-N22C_DR       DNA/hAT-Ac             (93)   1286     247 1687328  
   290   18.6 10.4  3.5  chr2              47073783 47073888 (12566741) C LTR-8_DR          LTR                     (6)    606     494 1687329 *
  2539   10.8  3.1  0.2  chr2              47073906 47074295 (12566334) C LTR-8_DR          LTR                   (194)    418      18 1687329  
  2747   10.6  5.0  3.0  chr2              47074313 47074797 (12565832) C hAT-N22B_DR       DNA/hAT-Ac            (885)    494       1 1687330  
  3382   11.1  3.8  4.6  chr2              47075513 47076152 (12564477) C hAT-N22C_DR       DNA/hAT-Ac              (0)    694      60 1687331  
   733   13.9  9.3  3.9  chr2              47076311 47076482 (12564147) C DNA11TA1_DR       DNA/CMC-EnSpm           (1)    202      22 1687332  
  1012   14.3  3.8  0.5  chr2              47076487 47076669 (12563960) C TDR13             DNA                     (0)    772     584 1687333 *
  1356   11.6  0.9  0.0  chr2              47076666 47076880 (12563749) C L2-48_DR          LINE/L2                 (3)   1143     927 1687334 *
  2540   13.4  0.5  0.0  chr2              47076878 47077250 (12563379) C DNA-X-2B_DR       DNA                    (52)    387      13 1687335  
  1379   15.5  4.4  0.0  chr2              47077258 47077508 (12563121) + DIRS-4N1-LTR_DR   LTR/Ngaro                93    354     (0) 1687336  
   213   15.4  2.6  0.0  chr2              47077504 47077542 (12563087) + SAT-2_DR          Satellite                 8     47   (137) 1687337 *
   869    7.9  0.8  0.0  chr2              47078147 47078273 (12562356) C L2-5_DRe          LINE/L2                 (1)   2226    2099 1687338  
   219   23.8  1.2  0.0  chr2              47078223 47078249 (12562380) C EnSpm-5_DR        DNA/CMC-EnSpm        (4780)   2891    2813 1687339 *
   295    3.9  3.9  0.0  chr2              47078250 47078300 (12562329) + EnSpm1_DR         DNA/CMC-EnSpm          8808   8860   (628) 1687340 *
  1507    8.9  3.3  4.1  chr2              47078270 47078514 (12562115) C CryptonV-N4_DR    DNA/Crypton-V        (5591)   7902    7660 1687341 *
  2623    5.6  0.0  1.5  chr2              47078303 47078647 (12561982) + DNA6-6_DR         DNA                    4195   4534  (6747) 1687342  
  2081   13.3  3.9  3.9  chr2              47078309 47078692 (12561937) C Merlin-1_DR       DNA/Merlin           (5834)   4693    4310 1687343 *
   364   15.0  0.0  1.2  chr2              47078624 47078704 (12561925) C CryptonV-N5_DR    DNA/Crypton-V       (16014)   8523    8444 1687344 *
   272   21.7  0.9  0.0  chr2              47078630 47078735 (12561894) + Zisupton-7_DR     DNA/Zisupton          12398  12504  (4578) 1687345 *
   419   12.6  5.4  3.0  chr2              47078632 47078647 (12561982) C EnSpm-N13_DR      DNA/CMC-EnSpm        (4522)  17627   17593 1687346  
   436    8.8  0.0  0.0  chr2              47078648 47078727 (12561902) C Zisupton-6_DR     DNA/Zisupton        (13651)   8465    8386 1687347  
   300   19.2  0.0  4.3  chr2              47078705 47078720 (12561909) + hAT-N39_DR        DNA/hAT-Tip100         1226   1318   (276) 1687348 *
   419   12.6  5.4  3.0  chr2              47078728 47078761 (12561868) C EnSpm-N13_DR      DNA/CMC-EnSpm        (4522)  17592   17511 1687346  
   850   15.0  0.7  0.0  chr2              47079901 47080053 (12560576) C EnSpm-N3C_DR      DNA/CMC-EnSpm           (0)    283     130 1687349  
  3599   10.7  4.8  0.9  chr2              47080084 47080628 (12560001) + DNA-5-7_DR        DNA/hAT-hAT5              1    566   (108) 1687350  
  8607    4.4  4.5  0.3  chr2              47080629 47081737 (12558892) C HATN5_DR          DNA/hAT-Ac              (0)   1156       1 1687351  
   451    5.1  0.0  0.0  chr2              47081739 47081793 (12558836) + DNA-5-7_DR        DNA/hAT-hAT5            560    614    (60) 1687352  
  3297   11.2  6.4  2.7  chr2              47081794 47082435 (12558194) C Gypsy148-LTRb_DR  LTR/Gypsy               (0)    665       1 1687353  
   299    9.5  1.3 18.2  chr2              47082436 47082511 (12558118) + DNA-5-7_DR        DNA/hAT-hAT5            610    674     (0) 1687354  
   389    9.8  6.6  0.0  chr2              47082512 47082572 (12558057) + DNA-8-22_DR       DNA/hAT-Ac               41    105  (1329) 1687355  
   314   11.3  0.0  0.0  chr2              47082574 47082626 (12558003) C TDR23             DNA                   (378)    769     717 1687356 *
  1700    9.4  1.5  1.5  chr2              47082626 47082894 (12557735) C TDR23             DNA                   (748)    399     131 1687356  
   279    2.6  0.0  0.0  chr2              47082912 47082949 (12557680) C TDR23             DNA                  (1109)     38       1 1687356  
   229   12.9  0.0  5.1  chr2              47082982 47083022 (12557607) C IS3EU-4_DR        DNA/IS3EU            (5477)   9552    9514 1687357 *
  1365    5.9 11.1  5.3  chr2              47082993 47083226 (12557403) + TDR17             DNA/Sola-1                1    247     (1) 1687358  
 28948    2.9  1.8  0.1  chr2              47083328 47086791 (12553838) C DNA-6-N5B_DR      DNA                     (0)   3523       1 1687359  
   309   13.7  0.0  0.0  chr2              47086792 47086839 (12553790) C DNA-5-4_DR        DNA                   (525)    547     500 1687360 *
   432    7.6  3.7  0.4  chr2              47086802 47086923 (12553706) + DNA8-26_DR        DNA                    1376   1479  (3051) 1687361 *
   436   12.5  0.0  0.7  chr2              47086820 47086956 (12553673) + DNA-2-32_DR       DNA/CMC-EnSpm?         5481   5616  (3166) 1687362 *
   587    3.2  7.3  0.0  chr2              47086838 47086960 (12553669) + EnSpm-N48_DR      DNA/CMC-EnSpm          1826   1957  (1621) 1687363  
   474   13.2  3.4  1.5  chr2              47086924 47086954 (12553675) + Harbinger-1_DR    DNA/PIF-Harbinger       779    876  (3033) 1687364 *
   655    6.0  4.4  0.2  chr2              47086957 47086984 (12553645) + hAT-13_DR         DNA/hAT-Tip100         2422   2515   (287) 1687365  
   511   27.4  2.3 10.9  chr2              47086961 47087136 (12553493) + DNA9-3_DR         DNA/MULE-MuDR?         9452   9727  (1652) 1687366 *
   281   21.6  8.4  2.1  chr2              47086985 47087035 (12553594) + Penelope-1_DR     LINE/Penelope            80    315  (4131) 1687367 *
  1169   18.9  4.1  7.9  chr2              47087181 47087547 (12553082) + Gypsy-253_DR-LTR  LTR/Gypsy               367    720   (242) 1687368  
   372   23.1  6.6  2.5  chr2              47087546 47087696 (12552933) + Gypsy39-LTR_DR    LTR/Gypsy               805    961     (0) 1687369 *
  2200    4.9  1.3  4.5  chr2              47088664 47088981 (12551648) C SINE2-3_DR        SINE/tRNA-V-RTE        (51)    317      10 1687370  
  1769   16.2  1.3 13.0  chr2              47088703 47089156 (12551473) C DNA9-3_DR         DNA/MULE-MuDR?       (1488)   9891    9485 1687371 *
   314   14.7  2.8  0.0  chr2              47089064 47089172 (12551457) + DNA-6-N5B_DR      DNA                    1065   1176  (2347) 1687372 *
   439   14.4  0.0  1.8  chr2              47089076 47089156 (12551473) C Helitron-N3B_DR   RC/Helitron          (4130)   2474    2396 1687373  
  1901    7.7  3.9  7.1  chr2              47089157 47089491 (12551138) C hAT-N56_DR        DNA/hAT-Ac              (0)   1154     830 1687374  
  2099    7.9  1.8  0.0  chr2              47089495 47089771 (12550858) C hAT-N56_DR        DNA/hAT-Ac            (872)    282       1 1687375  
   228   15.4  6.5  1.0  chr2              47089739 47089757 (12550872) C Dada-tA_DR        DNA/Dada              (352)   8320    8224 1687376 *
   370    4.3  0.0  4.3  chr2              47089758 47089830 (12550799) + EnSpm-N25_DR      DNA/CMC-EnSpm           763    832  (3854) 1687377 *
   554    6.2 11.6  0.0  chr2              47089772 47089883 (12550746) + hAT-N145_DR       DNA/hAT-Ac             1349   1473   (118) 1687378  
  1947   10.8  8.7  4.0  chr2              47089888 47090245 (12550384) + TDR22             DNA                     882   1255     (0) 1687379  
   782   15.7  1.4  0.0  chr2              47090254 47090393 (12550236) + hAT-N129_DR       DNA/hAT-Ac              621    762     (2) 1687380  
   215   18.9  0.0  0.0  chr2              47091616 47091652 (12548977) + DNA2-14_DR        DNA                       2     38  (7584) 1687381  
  1809   11.6  6.8 10.5  chr2              47091976 47092417 (12548212) C HATN1_DR          DNA/hAT                 (0)    427       1 1687382  
  1562    7.2  0.0  0.0  chr2              47092419 47092613 (12548016) + HATN8_DR          DNA/Zisupton              1    195    (60) 1687383 *
  2242   11.4  1.3  0.0  chr2              47092608 47092923 (12547706) + Harbinger-N10_DR  DNA/PIF-Harbinger         9    328     (0) 1687384  
   398   16.7  0.0  3.9  chr2              47094121 47094201 (12546428) C DNA-N37_DR        DNA                   (476)    191     114 1687385  
   210   32.1  0.0  0.0  chr2              47094232 47094287 (12546342) + Harbinger-N25_DR  DNA/PIF-Harbinger       251    306   (270) 1687386  
  3381   12.6  1.9 23.4  chr2              47094518 47095355 (12545274) C DNA14-5-1_DR      DNA                     (1)    692       1 1687387  
  1298   18.3  5.0  1.1  chr2              47095518 47095777 (12544852) + Harbinger-N25_DR  DNA/PIF-Harbinger       285    554    (22) 1687388  
  1330   16.0  1.6  1.2  chr2              47096494 47096739 (12543890) + piggyBac-N13B_DR  DNA/PiggyBac            754   1000   (401) 1687389  
  7360    5.8  1.8  4.5  chr2              47097142 47098183 (12542446) C Looper-N7_DR      DNA/Kolobok-T2          (0)   1015       1 1687390  
  1361   13.8  6.0  0.4  chr2              47098224 47098455 (12542174) + HATN8_DR          DNA/Zisupton             11    255     (0) 1687391  
   211   30.1  0.0  4.4  chr2              47099420 47099513 (12541116) + Harbinger-N19_DR  DNA/PIF-Harbinger         7     96   (527) 1687392  
  2245    7.8  0.5  7.7  chr2              47099641 47100057 (12540572) C Mariner-N31_DR    DNA/TcMar-Tc1           (1)    539     151 1687393  
   353    5.6 11.1  0.0  chr2              47100072 47100125 (12540504) C Mariner-N31_DR    DNA/TcMar-Tc1         (480)     60       1 1687393  
   203    0.0  0.0  0.0  chr2              47100255 47100279 (12540350) C Mariner-N31_DR    DNA/TcMar-Tc1         (490)     50      26 1687394  
  1503    9.5  6.9 35.5  chr2              47100722 47101274 (12539355) + HARBINGERN2B_DR   DNA/PIF-Harbinger         2    437   (362) 1687395  
   699    7.7  0.0  0.0  chr2              47101275 47101365 (12539264) + hAT-N146_DR       DNA/hAT-Charlie           1     91   (182) 1687396  
  5741    2.8  0.0  0.0  chr2              47101475 47102152 (12538477) + Rex1-50_DR        LINE/Rex-Babar         1771   2448     (1) 1687397  
   293   13.1  4.7  4.7  chr2              47103136 47103199 (12537430) + TDR13D            DNA                       2     65   (697) 1687398  
   507    4.4  0.0  4.3  chr2              47103207 47103278 (12537351) + LOOPERN4B_DR      DNA/Kolobok-T2           26     94   (409) 1687399  
   358   11.3  0.0 12.1  chr2              47103238 47103348 (12537281) C DNA8-25_DR        DNA                  (1566)   2401    2303 1687400 *
   464    6.9  0.0  1.1  chr2              47103271 47103358 (12537271) C EnSpm-6N1_DR      DNA/CMC-EnSpm        (2645)   6591    6525 1687401 *
  2167   10.9  5.7  6.3  chr2              47103294 47103694 (12536935) + Merlin-1_DR       DNA/Merlin             4293   4691  (5836) 1687402 *
  2582    6.2  4.1  3.2  chr2              47103345 47103710 (12536919) C DNA6-6_DR         DNA                  (6725)   4556    4188 1687403  
  1680   10.2  3.4  0.0  chr2              47103764 47103999 (12536630) + SINE3-1           SINE/5S-Deu-L2          166    409   (181) 1687404  
   650   10.2 21.3  3.0  chr2              47104005 47104145 (12536484) C Rex1-21_DRe       LINE/Rex-Babar          (4)   2765    2600 1687405  
  3362    2.1  0.0  0.0  chr2              47104153 47104533 (12536096) + Tx1-38_DR         LINE/L1-Tx1             297    677  (4096) 1687406 *
  8170    1.5  0.2  0.7  chr2              47104531 47105524 (12535105) + Tx1-38_DR         LINE/L1-Tx1            3785   4773     (0) 1687406  
   496    8.7  0.0  0.0  chr2              47105782 47105850 (12534779) C Harbinger-1_DR    DNA/PIF-Harbinger      (15)   3894    3826 1687407 *
  1189   15.9  7.9  2.9  chr2              47105849 47106075 (12534554) + DNA-N22_DR        DNA                     467    704    (64) 1687408  
   206   13.3  0.0  0.0  chr2              47106149 47106178 (12534451) C hAT-N110_DR       DNA/hAT?              (150)    547     518 1687409  
  1795   12.6  8.5  1.9  chr2              47106488 47106875 (12533754) + DNA-2-30B_DR      DNA                       1    413     (0) 1687410  
   201   10.9  0.0 17.0  chr2              47106827 47106881 (12533748) + hAT-N178B_DR      DNA/hAT-Ac              472    518  (1365) 1687411 *
  3084   11.7 20.3  1.1  chr2              47106945 47107566 (12533063) C LOOPERN4_DR       DNA/Kolobok-T2         (18)    899     160 1687412  
  1200   16.9  0.0  5.3  chr2              47107564 47107819 (12532810) C Kolobok-N10_DR    DNA/Kolobok            (74)    569     327 1687413 *
  5019    9.1  5.3  0.6  chr2              47107975 47108807 (12531822) + TC1DR2            DNA/TcMar-Tc1             4    875     (1) 1687414  
   212   24.1  4.8  4.8  chr2              47108736 47108818 (12531811) C DNA8-25_DR        DNA                  (3042)    925     843 1687415 *
   665   15.0  0.0 13.2  chr2              47108832 47108985 (12531644) C Kolobok-N10_DR    DNA/Kolobok           (336)    307     172 1687413 *
   721    8.8  2.9  0.0  chr2              47108972 47109107 (12531522) + DNA9-3_DR         DNA/MULE-MuDR?         9354   9493  (1886) 1687416  
   274   19.6  0.0  0.0  chr2              47109035 47109131 (12531498) C Merlin-1_DR       DNA/Merlin           (8282)   2245    2149 1687417 *
   320    5.1  0.0  0.0  chr2              47109056 47109114 (12531515) C EnSpm1_DR         DNA/CMC-EnSpm        (8104)   1384    1326 1687401 *
   615   11.3  8.5  6.2  chr2              47109109 47109249 (12531380) C Kolobok-N10_DR    DNA/Kolobok           (499)    144       1 1687418  
   307   11.5  0.0  1.3  chr2              47109115 47109134 (12531495) + Ginger1-N1_DR     DNA/Ginger-1            665    742  (1916) 1687419 *
   231   18.4  2.6  9.6  chr2              47109198 47109275 (12531354) C Helitron-2_DR     RC/Helitron         (19438)   7974    7902 1687420  
   219   17.4  0.0  5.8  chr2              47109876 47109948 (12530681) + L1-132_DR         LINE/L1                3978   4046   (540) 1687421 *
   407    8.6  4.9  4.9  chr2              47109890 47110012 (12530617) C hAT-N134B_DR      DNA/hAT?               (90)    836     714 1687422 *
  1146   16.7  2.1  0.0  chr2              47109907 47110148 (12530481) + Zisupton-6_DR     DNA/Zisupton           8702   8938 (13178) 1687423  
   242   36.0  0.0  5.6  chr2              47110025 47110079 (12530550) C hAT-N70_DR        DNA/hAT?              (669)    656     548 1687424 *
   316   11.7  1.2  3.9  chr2              47110080 47110138 (12530491) + Dada-tL_DR        DNA/Dada               9060   9116  (1291) 1687425  
  1343    6.8  1.0  2.1  chr2              47110139 47110333 (12530296) C hAT-N157_DR       DNA/hAT-Ac              (0)   1557    1365 1687426  
   242   36.0  0.0  5.6  chr2              47110160 47110174 (12530455) C hAT-N70_DR        DNA/hAT?              (669)    547     515 1687424 *
  2694    7.3  3.2 11.9  chr2              47110573 47111100 (12529529) C Mariner-N38_DR    DNA/TcMar-Tc1          (33)    514      28 1687427  
   633    7.5 16.4  1.4  chr2              47110992 47111113 (12529516) + CryptonV-N4_DR    DNA/Crypton-V          4960   5099  (8394) 1687428 *
  8024    4.3  0.8  0.1  chr2              47111562 47112559 (12528070) C piggyBac-N1_DR    DNA/PiggyBac            (0)   1005       1 1687429  
  1245   13.0 16.2  0.0  chr2              47112694 47112970 (12527659) + EnSpm-N24_DR      DNA/CMC-EnSpm             1    322   (179) 1687430  
   224   27.1  5.8  7.8  chr2              47112922 47113077 (12527552) C Kolobok-4_DR      DNA/Kolobok-T2       (3062)   3569    3417 1687431 *
   607   12.8  0.8  4.8  chr2              47112968 47113098 (12527531) C Helitron-N2_DR    RC/Helitron           (966)   1497    1372 1687432  
   526    8.2  0.0  0.0  chr2              47113100 47113172 (12527457) + hAT-N137_DR       DNA/hAT-Ac             2639   2711   (860) 1687433  
   371   23.8  5.9  0.0  chr2              47113105 47113205 (12527424) + Merlin-1_DR       DNA/Merlin             8982   9088  (1439) 1687434 *
  2520    7.8 14.2  0.5  chr2              47113170 47113556 (12527073) C hAT-N106_DR       DNA/hAT-Ac            (355)    440       1 1687435  
   312    7.2  2.0  5.5  chr2              47113557 47113664 (12526965) + EnSpm-N25_DR      DNA/CMC-EnSpm          2460   2538  (2148) 1687436  
   252   11.2  2.0  4.0  chr2              47113574 47113675 (12526954) C Helitron-N3B_DR   RC/Helitron          (1452)   5152    5053 1687437 *
   258    9.4  4.2  0.9  chr2              47113587 47113698 (12526931) C DNA8-25_DR        DNA                  (3270)    697     608 1687438  
  2960   14.1  5.8  9.0  chr2              47113819 47114466 (12526163) + DIRS-1-LTR_DR     LTR/Ngaro                 3    621     (1) 1687439  
   765   24.0 17.7  0.7  chr2              47114467 47114694 (12525935) + HAT1-N1B_DR       DNA/hAT-Ac               31    299   (440) 1687440  
  1243    4.7  0.0  0.0  chr2              47114695 47114842 (12525787) C hAT-N4C_DR        DNA/hAT-Charlie        (44)    151       4 1687441  
   334   22.9  9.5  1.1  chr2              47114771 47114854 (12525775) + CryptonV-N5_DR    DNA/Crypton-V         12681  12771 (11766) 1687442 *
   243   28.2  1.4  0.0  chr2              47114793 47114863 (12525766) + EnSpm-N10_DR      DNA/CMC-EnSpm          6157   6228  (3080) 1687443 *
   261   15.2  1.1  1.9  chr2              47114831 47114894 (12525735) + DIRS-3_DR         LTR/DIRS               5266   5314    (28) 1687444 *
   675    8.6 13.8  2.1  chr2              47114890 47115019 (12525610) + L2-5_DRe          LINE/L2                2081   2225     (2) 1687445  
  1472   11.8  7.3  3.5  chr2              47115021 47115292 (12525337) + Harbinger-2N2_DR  DNA/PIF-Harbinger       335    616    (10) 1687446  
  2619    7.5  0.0  0.6  chr2              47115307 47115668 (12524961) + Merlin-N1_DR      DNA/Merlin                1    360     (9) 1687447  
   440   16.5  7.1  0.0  chr2              47115842 47115926 (12524703) + DNA-2-29_DR       DNA                       1     91    (41) 1687448  
  1263    8.6 13.9  0.0  chr2              47115929 47116137 (12524492) C TDR20             DNA/Merlin              (1)    238       1 1687449  
   295    6.8  2.3  0.0  chr2              47116140 47116183 (12524446) + DNA-2-29_DR       DNA                      88    132     (0) 1687450  
   289   14.8  0.0 10.7  chr2              47116184 47116223 (12524406) + Zisupton-6_DR     DNA/Zisupton           9617   9648 (12468) 1687451  
   234   17.9  7.1  0.0  chr2              47117211 47117231 (12523398) C EnSpm-N48B_DR     DNA/CMC-EnSpm        (5069)   1890    1831 1687452  
   256    8.6  0.0  0.0  chr2              47117232 47117266 (12523363) + hAT-N21B_DR       DNA/hAT-Ac              710    744   (557) 1687453  
   233   11.4  0.0  0.0  chr2              47117237 47117271 (12523358) C hAT-N21B_DR       DNA/hAT-Ac             (81)   1220    1186 1687454 *
   921    4.7  7.9  9.2  chr2              47117398 47117562 (12523067) + piggyBac-N3_DR    DNA/PiggyBac              1    163   (275) 1687455  
  6586    8.5  2.4  0.3  chr2              47117621 47118538 (12522091) C TDR2              DNA/TcMar-Tc1           (0)    937       1 1687456  
   252   22.3  6.4  3.1  chr2              47118539 47118646 (12521983) C Zisupton-6_DR     DNA/Zisupton         (1028)  21088   20977 1687457 *
   710   22.1 15.9  6.2  chr2              47118548 47119006 (12521623) + DNAX-25B_DR       DNA/Zisupton           1994   2494  (1044) 1687458 *
   811   21.2  0.0 21.9  chr2              47118780 47118817 (12521812) C DNA7-N2_DR        DNA/hAT-hAT6          (282)   1732    1441 1687459  
  1849    9.2 15.4  0.8  chr2              47118818 47119135 (12521494) + HE1_DR1           SINE/tRNA-V-RTE           1    364    (38) 1687460  
   409   22.6  2.2 34.7  chr2              47119890 47119912 (12520717) C EnSpm-N11_DR      DNA/CMC-EnSpm        (2337)   3016    2992 1687461  
   570   17.2  4.0  0.0  chr2              47119913 47120011 (12520618) + EnSpm-N40_DR      DNA/CMC-EnSpm          2396   2498  (2896) 1687462 *
  2288   11.3  5.0  0.3  chr2              47119933 47120295 (12520334) + HE1_DR1           SINE/tRNA-V-RTE           5    384    (18) 1687463  
   409   22.6  2.2 34.7  chr2              47120012 47120208 (12520421) C EnSpm-N11_DR      DNA/CMC-EnSpm        (2337)   2991    2775 1687461 *
   644   23.0  4.7  0.9  chr2              47120124 47120334 (12520295) C MuDR-2_DR         DNA/MULE-MuDR        (4901)  19032   18814 1687464 *
   664   22.9  1.1  2.3  chr2              47120160 47120338 (12520291) + HATN17_DR         DNA/hAT-Tip100          345    521  (1026) 1687465  
   445    6.2  0.0  0.0  chr2              47120277 47120356 (12520273) + (TGAA)n           Simple_repeat             3     82     (0) 1687466 *
   219   11.8  2.0  0.0  chr2              47120313 47120363 (12520266) C DNA9-N1_DR        DNA/MULE-NOF         (2665)   2351    2300 1687467 *
   267   15.3  2.3  8.6  chr2              47120936 47121021 (12519608) C hAT5-N2_DR        DNA/hAT-hAT5         (1698)    887     807 1687468 *
  2509   10.2  5.5  0.6  chr2              47120952 47121404 (12519225) + Mariner-N38_DR    DNA/TcMar-Tc1            29    503    (44) 1687469  
   650   21.2 20.7  2.0  chr2              47121005 47121462 (12519167) + DNA8-17_DR        DNA/hAT-Tip100          643   1184   (629) 1687470 *
   392   28.6  9.3  0.6  chr2              47121482 47121632 (12518997) C DNA-N22_DR        DNA                   (542)    226      63 1687471  
   790   22.2  0.0  2.3  chr2              47122215 47122394 (12518235) + hAT-N22B_DR       DNA/hAT-Ac              784    959   (420) 1687472  
   566   30.6  3.1  1.8  chr2              47122225 47122236 (12518393) C hAT-N127_DR       DNA/hAT-Charlie      (4300)   6016    5943 1687473 *
  1436    6.8  2.6  0.0  chr2              47122237 47122426 (12518203) + hAT-N4C_DR        DNA/hAT-Charlie           1    195     (0) 1687474  
   566   30.6  3.1  1.8  chr2              47122427 47122447 (12518182) C hAT-N127_DR       DNA/hAT-Charlie      (4300)   5942    5791 1687473  
  4963    5.5  0.8  0.2  chr2              47122481 47123096 (12517533) + HarbingerN4_DR    DNA/PIF-Harbinger         1    620   (240) 1687475  
  1646   11.9  1.2  8.7  chr2              47123104 47123425 (12517204) C hAT-N26_DR        DNA/hAT-Ac            (310)   1149     850 1687476  
   626    9.4 14.3  1.1  chr2              47123449 47123609 (12517020) C hAT-N26_DR        DNA/hAT-Ac           (1277)    182       1 1687477  
   488   16.1  0.0  0.0  chr2              47123610 47123695 (12516934) C Kolobok-N16_DR    DNA/Kolobok?          (704)    538     453 1687478  
  2058    6.9 20.3  0.3  chr2              47123696 47124015 (12516614) + PROTOP1_DR        DNA/P                     1    384     (0) 1687479  
   245   16.7  0.0  0.0  chr2              47123983 47124030 (12516599) + hAT-N203_DR       DNA/hAT-Tip100         2453   2500  (3041) 1687480 *
   396   19.4  5.7  2.8  chr2              47124019 47124124 (12516505) C Kolobok-N16_DR    DNA/Kolobok?          (786)    456     348 1687478  
   220   28.2  3.9  0.0  chr2              47124160 47124237 (12516392) C TDR4              DNA                    (62)    239     159 1687481  
  3480    9.4  4.6  2.5  chr2              47124308 47124854 (12515775) + DNA-X-7_DR        DNA                      89    646     (0) 1687482  
  1513   11.9 23.2  0.0  chr2              47124855 47125147 (12515482) + HarbingerN6_DR    DNA/PIF-Harbinger        33    393     (0) 1687483  
   263   10.9  0.0  2.2  chr2              47125182 47125228 (12515401) C Kolobok-N16B_DR   DNA/Kolobok?          (682)    461     416 1687484 *
   781   14.5 10.4  2.0  chr2              47125218 47125229 (12515400) + Mariner-N2_DR     DNA/TcMar              1304   1398  (2568) 1687485  
   948   11.2  6.8  0.0  chr2              47125230 47125390 (12515239) C HE1_DR1           SINE/tRNA-V-RTE        (24)    378     207 1687486 *
  1238   14.9  1.9  7.5  chr2              47125384 47125652 (12514977) C Kolobok-N16_DR    DNA/Kolobok?          (956)    286      32 1687478  
   769   14.1  2.2  8.5  chr2              47125658 47125882 (12514747) + EnSpm-N4B_DR      DNA/CMC-EnSpm?            9    220     (0) 1687487  
   306    9.6  1.9  1.9  chr2              47125887 47125939 (12514690) + TDR7              DNA                       1     53   (488) 1687488  
   212   21.2 13.6  0.0  chr2              47125940 47125952 (12514677) C Zisupton-3_DR     DNA/Zisupton         (3777)   4178    4104 1687489  
  1906    7.6 18.7  1.1  chr2              47126735 47127135 (12513494) + TDR7              DNA                      71    541     (0) 1687490  
   231   27.2  0.0 10.3  chr2              47127161 47127246 (12513383) + (CAGTT)n          Simple_repeat             2     79     (0) 1687491  
   400   24.0  7.4  0.0  chr2              47127799 47127919 (12512710) + ASAT_CY           Satellite                62    191    (71) 1687492 *
   406   12.8 30.7  3.9  chr2              47127919 47128081 (12512548) + Merlin-1_DR       DNA/Merlin             1092   1296  (9231) 1687493 *
  2120   12.0 13.2  1.9  chr2              47127952 47128377 (12512252) + DNA-X-4_DR        DNA                      37    509   (736) 1687494  
  1737   16.8 31.3  3.5  chr2              47127954 47128716 (12511913) C Merlin-2_DR       DNA/Merlin           (2788)  11133   10166 1687495 *
  1909   10.8 12.4  1.0  chr2              47128377 47128730 (12511899) + DNA-X-4_DR        DNA                     770   1163    (82) 1687496  
   246   22.4  9.4  6.8  chr2              47128797 47128820 (12511809) C hAT-N150_DR       DNA/hAT-Blackjack     (442)   1241    1039 1687497  
   921   13.8  1.7  0.0  chr2              47128821 47128994 (12511635) + EnSpm-N4B_DR      DNA/CMC-EnSpm?           43    219     (1) 1687498  
   225   18.6 10.0  1.5  chr2              47130092 47130151 (12510478) C hAT-N185_DR       DNA/hAT?              (522)    438     374 1687499  
   302   27.8  2.7  1.8  chr2              47130209 47130318 (12510311) + DNA8-10_DR        DNA/hAT-Ac             3467   3577   (441) 1687500 *
   502   12.6  3.5  0.0  chr2              47130257 47130343 (12510286) + EnSpm-N13_DR      DNA/CMC-EnSpm          1759   1848 (20301) 1687501  
   373   29.6  2.2  5.8  chr2              47130299 47130477 (12510152) C Helitron-2_DR     RC/Helitron         (17855)   9557    9385 1687502 *
  1282    5.7  0.0  0.0  chr2              47130326 47130483 (12510146) C HATN4_DR          DNA/hAT-Charlie        (34)    158       1 1687503  
   539   25.4  2.4  4.1  chr2              47130484 47130616 (12510013) C DNA8-26_DR        DNA                  (1783)   1740    1414 1687504 *
  3045    7.5 15.6  2.4  chr2              47130538 47131082 (12509547) C Merlin-1_DR       DNA/Merlin           (8290)   2237    1623 1687505  
   212   20.0  0.0  0.0  chr2              47131036 47131090 (12509539) + Dada-tL_DR        DNA/Dada               2313   2367  (8040) 1687506 *
   277    8.1  0.0  0.0  chr2              47131074 47131110 (12509519) + hAT-N127_DR       DNA/hAT-Charlie        5402   5438  (4878) 1687507 *
   486   13.6  1.2  0.0  chr2              47131078 47131158 (12509471) C TDR7              DNA                   (459)     82       1 1687508  
   699   14.0  0.0  3.7  chr2              47131199 47131339 (12509290) C Mariner-1_DR      DNA/TcMar-Tc1        (1371)    137       2 1687509  
   426   14.1  0.0  2.2  chr2              47131340 47131432 (12509197) + DNA-N46_DR        DNA                     431    521    (16) 1687510  
   560   16.0  0.0  7.7  chr2              47131460 47131659 (12508970) + (TGGA)n           Simple_repeat             1    184     (0) 1687511  
   378   20.8  7.5  0.0  chr2              47132145 47132250 (12508379) C Zisupton-6_DR     DNA/Zisupton         (1277)  20839   20726 1687512 *
   625    8.5  5.3  0.0  chr2              47132158 47132251 (12508378) C Merlin-1_DR       DNA/Merlin           (8806)   1721    1623 1687513  
   235   19.3  0.0  0.0  chr2              47132205 47132261 (12508368) + Dada-tL_DR        DNA/Dada               2313   2369  (8038) 1687514 *
   251   14.9  2.1  2.1  chr2              47132218 47132265 (12508364) + EnSpm-N13_DR      DNA/CMC-EnSpm          8144   8191 (13958) 1687515 *
   253   10.8  0.0  0.0  chr2              47132243 47132279 (12508350) + hAT-N127_DR       DNA/hAT-Charlie        5402   5438  (4878) 1687516 *
   479   13.6  1.2  0.0  chr2              47132247 47132327 (12508302) C TDR7              DNA                   (459)     82       1 1687517  
   678   17.8  2.7  0.0  chr2              47132368 47132509 (12508120) C CryptonV-N3_DR    DNA/Crypton-V        (5343)  15320   15175 1687518  
   685   17.5 11.1  2.1  chr2              47132510 47132725 (12507904) + TDR7              DNA                       1    235   (306) 1687519 *
   779   17.8  1.8  1.8  chr2              47132686 47132851 (12507778) C CryptonV-N1_DR    DNA/Crypton-V        (1910)   8141    7976 1687520 *
  2322   12.2  0.3  0.3  chr2              47132711 47133046 (12507583) C SINE2-4_DR        SINE/tRNA-V-RTE         (5)    366      31 1687521  
   204   15.8  0.0  5.3  chr2              47133053 47133112 (12507517) + TDR7              DNA                     210    266   (275) 1687522  
   453    6.8  0.0  0.0  chr2              47134667 47134739 (12505890) + Polinton-4_DR     DNA/Maverick          12624  12696  (7591) 1687523 *
   753   14.2  0.1 19.4  chr2              47134676 47134718 (12505911) + (TGGA)n           Simple_repeat             1     67   (348) 1687524  
   248   27.4 13.7  1.1  chr2              47134719 47134973 (12505656) + Polinton-4_DR     DNA/Maverick          12410  12696  (7591) 1687525  
   753   14.2  0.1 19.4  chr2              47134974 47135190 (12505439) + (TGGA)n           Simple_repeat            68    415     (0) 1687524  
   241   15.9  0.0  0.0  chr2              47135853 47135896 (12504733) + Mariner-7_DR      DNA/TcMar-Tc1           742    785   (802) 1687526  
   210   17.5  1.3  8.6  chr2              47135885 47135897 (12504732) + DNA-8-24_DR       DNA/hAT-Tip100          472    494  (1289) 1687527 *
  6633    9.4  9.6 14.2  chr2              47135907 47137443 (12503186) + DNA-X-3_DR        DNA                       1   1474     (0) 1687528  
   210   17.5  1.3  8.6  chr2              47135937 47135959 (12504670) + DNA-8-24_DR       DNA/hAT-Tip100          495    541  (1242) 1687527 *
   215   18.2  2.3  0.0  chr2              47137409 47137422 (12503207) + CryptonV-N4_DR    DNA/Crypton-V          5191   5235  (8258) 1687529  
   233    0.0  3.3  0.0  chr2              47137423 47137452 (12503177) C MuDR-2_DR         DNA/MULE-MuDR       (17132)   6801    6771 1687530 *
   275   25.0  4.2  0.0  chr2              47137448 47137519 (12503110) + Mariner-7_DR      DNA/TcMar-Tc1           791    865   (722) 1687531  
   292   18.0  0.0  0.0  chr2              47137597 47137646 (12502983) + DNA-N17_DR        DNA                     317    366     (1) 1687532  
   246   20.8  0.0  0.0  chr2              47137660 47137712 (12502917) + Mariner-7_DR      DNA/TcMar-Tc1          1247   1299   (288) 1687533  
   208   18.5  3.3 11.8  chr2              47137734 47137825 (12502804) + Mariner-7_DR      DNA/TcMar-Tc1          1374   1458   (129) 1687534 *
   211   18.9  3.8  0.0  chr2              47137778 47137830 (12502799) C Mariner-7_DR      DNA/TcMar-Tc1        (1407)    180     126 1687535  
  4007    8.7  2.3  0.7  chr2              47138699 47139265 (12501364) C TDR2              DNA/TcMar-Tc1           (3)    934     359 1687536  
   504   17.4  0.2  3.1  chr2              47139497 47139908 (12500721) + (CCAA)n           Simple_repeat             1    400     (0) 1687537  
   908    7.3  0.7  0.0  chr2              47139948 47140084 (12500545) C Ginger1-N1_DR     DNA/Ginger-1         (2234)    424     287 1687538  
   791   11.4  1.7  1.7  chr2              47139954 47140131 (12500498) + (TAGA)n           Simple_repeat             2    179     (0) 1687539 *
   594   15.9  2.0  0.7  chr2              47140151 47140302 (12500327) C Kolobok-2_DR      DNA/Kolobok-T2       (3336)   3364    3211 1687540 *
  1116    4.8  0.6  0.0  chr2              47140182 47140349 (12500280) + (TCTA)n           Simple_repeat             2    170     (0) 1687541  
   460   17.6  0.1  2.4  chr2              47140660 47141353 (12499276) + (CCAA)n           Simple_repeat             1    677     (0) 1687542  
  1163   10.2  0.0  1.0  chr2              47141394 47141596 (12499033) + (CAGA)n           Simple_repeat             1    201     (0) 1687543  
   283   13.3 19.6  1.9  chr2              47142305 47142396 (12498233) + hAT-N164_DR       DNA/hAT-Tip100          824    931  (1109) 1687544  
   276   15.5 20.2  0.8  chr2              47142310 47142413 (12498216) C Helitron-N3B_DR   RC/Helitron           (929)   5675    5552 1687545 *
   224   19.4  2.9  4.3  chr2              47142352 47142421 (12498208) + EnSpm-N13_DR      DNA/CMC-EnSpm          7689   7757 (14392) 1687546 *
   326   16.1  8.1  0.0  chr2              47142420 47142481 (12498148) + HATN8_DR          DNA/Zisupton             70    136   (119) 1687547  
  4102   10.4 13.1  0.0  chr2              47142482 47143144 (12497485) C DNA-8-23_DR       DNA/hAT                 (0)    811      62 1687548  
   569   11.9  5.0  0.0  chr2              47143135 47143235 (12497394) C Helitron-N3B_DR   RC/Helitron           (992)   5612    5507 1687549 *
   591    7.9  4.5  0.0  chr2              47143147 47143235 (12497394) C Mariner-N38_DR    DNA/TcMar-Tc1          (69)    478     386 1687550  
   421   13.9  3.9  9.2  chr2              47143236 47143249 (12497380) C MuDR-2_DR         DNA/MULE-MuDR        (7680)  16253   16156 1687551  
   215   20.2  4.3  5.4  chr2              47143276 47143369 (12497260) + Mariner-6_DR      DNA/TcMar-Tc1           114    206  (1423) 1687552 *
   879   22.6  6.1  1.2  chr2              47143335 47143563 (12497066) C DNA8-28_DR        DNA/hAT              (3699)   3443    3204 1687553 *
  2155   11.3  6.4  0.3  chr2              47143367 47143693 (12496936) + SINE2-3B_DR       SINE/tRNA-V               5    351     (0) 1687554  
   261   23.5  4.0  2.9  chr2              47143691 47143791 (12496838) + Dada-tL_DR        DNA/Dada               2003   2104  (8303) 1687555 *
   312   18.8  4.3  0.0  chr2              47143736 47143804 (12496825) + Mariner-6_DR      DNA/TcMar-Tc1           231    302  (1327) 1687556  
   693   22.9  1.1  0.6  chr2              47143868 47144047 (12496582) C hAT-N21B_DR       DNA/hAT-Ac            (339)    962     782 1687557  
   465   20.3 14.6  3.7  chr2              47144048 47144087 (12496542) + Zisupton-6_DR     DNA/Zisupton          20975  21217   (899) 1687558  
   329    9.4  2.7 14.9  chr2              47144065 47144139 (12496490) C CryptonV-N5_DR    DNA/Crypton-V       (21678)   2859    2793 1687559 *
   532    6.1 11.0  0.0  chr2              47144091 47144172 (12496457) + EnSpm-N21_DR      DNA/CMC-EnSpm           336    426    (53) 1687560  
   511    9.6  9.6  0.0  chr2              47144281 47144384 (12496245) C hAT-N106B_DR      DNA/hAT-Ac             (18)   1010     897 1687561 *
   534    8.6  1.2  0.0  chr2              47144371 47144451 (12496178) C hAT-N106B_DR      DNA/hAT-Ac            (542)    486     405 1687561  
  8447    6.7  5.7  0.1  chr2              47145770 47146919 (12493710) C TC1DR3            DNA/TcMar-Tc1           (0)   1225      12 1687562  
  2447   10.5  4.0  4.3  chr2              47147988 47148380 (12492249) C DNA-X-2_DR        DNA                    (55)    761     370 1687563  
  9439    3.9  7.7  0.2  chr2              47148381 47149600 (12491029) C hAT-N156_DR       DNA/hAT-Ac              (0)   1311       1 1687564  
   638   12.8  0.0  0.0  chr2              47149601 47149683 (12490946) C DNA-X-2_DR        DNA                   (439)    377     295 1687563  
  2589   10.6  2.4  5.3  chr2              47149684 47150151 (12490478) + HATN10_DR         DNA/hAT-Ac                1    455     (0) 1687565  
  1811   13.3  1.7  1.0  chr2              47150155 47150451 (12490178) C DNA-X-2_DR        DNA                   (517)    299       1 1687566  
  5249    1.5  0.0  0.2  chr2              47150642 47151235 (12489394) C DIRS-4N2_DR       LTR/Ngaro               (0)   5990    5398 1687567  
   211    4.0  0.0  0.0  chr2              47152065 47152089 (12488540) + TC1DR3            DNA/TcMar-Tc1             1     25  (1200) 1687568 *
  3581   12.1 15.6  1.1  chr2              47152083 47152782 (12487847) + TC1DR3B           DNA/TcMar-Tc1            90    889     (0) 1687569  
   240   17.1  0.0  0.0  chr2              47152748 47152788 (12487841) C DNA8-26_DR        DNA                  (2990)   1540    1500 1687570 *
  6004    6.9  1.0  7.6  chr2              47152870 47153777 (12486852) C Mariner-N22_DRe   DNA/TcMar-ISRm11        (0)   1705     854 1687571  
  2761   16.4  1.9  4.4  chr2              47154050 47154735 (12485894) C Mariner-N22_DRe   DNA/TcMar-ISRm11      (551)    661       1 1687572  
   247    6.5  0.0 11.3  chr2              47157052 47157120 (12483509) C DNA6-4_DR         DNA                  (1355)   2184    2123 1687573  
   217   29.7  2.9  0.0  chr2              47157055 47157077 (12483552) C DIRS-15B_DR       LTR/Ngaro            (1207)   4102    3961 1687574 *
   429   13.4  0.0  0.9  chr2              47157063 47157076 (12483553) + Gypsy-31-LTR_DR   LTR/Gypsy                47    158   (796) 1687575  
   442    8.1  0.0  0.0  chr2              47157077 47157175 (12483454) C Polinton-4N1_DR   DNA/Maverick         (5618)   4818    4720 1687576  
   363   19.1  0.0  0.0  chr2              47157078 47157192 (12483437) + Zisupton-6_DR     DNA/Zisupton           9358   9472 (12644) 1687577 *
   365   16.7  0.0  0.0  chr2              47157105 47157194 (12483435) + Polinton-1_DR     DNA/Maverick          17600  17689   (796) 1687578  
   212   24.7  3.7  1.2  chr2              47157528 47157538 (12483091) C CryptonV-N5_DR    DNA/Crypton-V       (10797)  13740   13657 1687579  
   466    9.9  1.4  0.0  chr2              47157539 47157609 (12483020) C DNA-5-3_DR        DNA/hAT-hAT5          (461)     72       1 1687580  
   908   20.2  3.2  5.4  chr2              47158193 47158438 (12482191) + DNA7-N2_DR        DNA/hAT-hAT6           1394   1634   (380) 1687581 *
  2010   11.0  2.5  1.3  chr2              47158222 47158535 (12482094) C HE1_DR1           SINE/tRNA-V-RTE        (17)    385      68 1687582  
   555   15.6  0.0  2.8  chr2              47158439 47158550 (12482079) C EnSpm-N11_DR      DNA/CMC-EnSpm        (3623)   1730    1622 1687583 *
   221    1.9 11.1  4.3  chr2              47158631 47158738 (12481891) C DNA-1-7_DR        DNA/PIF-Harbinger     (645)    793     679 1687584 *
   295   15.9  0.0  0.0  chr2              47158672 47158741 (12481888) C hAT-N47B_DR       DNA/hAT-Tip100        (786)    202     151 1687585  
   292   17.4  0.0  4.0  chr2              47158673 47158750 (12481879) + DNA9-3_DR         DNA/MULE-MuDR?         1795   1869  (9510) 1687586 *
   718    7.7 15.4  0.0  chr2              47159036 47159152 (12481477) C SINE3-1a          SINE/5S-Deu-L2         (14)    556     422 1687587  
  1385   11.2  1.9  3.1  chr2              47159159 47159414 (12481215) + Gypsy47-LTR_DR    LTR/Gypsy               695    947    (22) 1687588  
  3440    6.4  4.1  1.6  chr2              47159415 47159903 (12480726) + hAT-N32_DR        DNA/hAT-Charlie           1    501     (0) 1687589  
   246    5.4  5.4  0.0  chr2              47159904 47159932 (12480697) + Gypsy47-LTR_DR    LTR/Gypsy               939    969     (0) 1687588  
  2342    9.1 13.9  0.7  chr2              47159933 47160304 (12480325) C SINE3-1a          SINE/5S-Deu-L2        (149)    421       1 1687587  
   264   26.4  1.4  0.0  chr2              47160303 47160314 (12480315) C DNA9-3_DR         DNA/MULE-MuDR?       (5589)   5790    5778 1687590 *
  3114   16.3 13.9  3.1  chr2              47160315 47161012 (12479617) + TDR13             DNA                       2    772     (0) 1687591  
  2640   13.9 15.3  5.3  chr2              47161969 47162620 (12478009) C DNA-5-1B_DR       DNA/hAT-Tip100          (0)    714       1 1687592  
   273   13.5 13.5  0.0  chr2              47162582 47162633 (12477996) + DNA-5-8F_DR       DNA/hAT-hAT5            357    415    (55) 1687593 *
   834   16.6  3.4  5.2  chr2              47162624 47162858 (12477771) C TDR16             DNA/Merlin             (16)    297      67 1687594  
   216   11.4  2.8  2.8  chr2              47163039 47163110 (12477519) C L2-55_DR          LINE/L2                (77)   3389    3318 1687595  
   204   19.1  0.0  3.6  chr2              47163042 47163128 (12477501) + EnSpm-N34_DR      DNA/CMC-EnSpm           383    466   (624) 1687596 *
  2041   13.1  4.7  1.1  chr2              47163169 47163509 (12477120) C Harbinger-4N1_DR  DNA/PIF-Harbinger     (603)    418      66 1687597  
   234   16.3  0.0  0.0  chr2              47163517 47163559 (12477070) C DNA2-16_DR        DNA                  (7966)  10085   10043 1687598  
   204   22.2  2.5  0.0  chr2              47163568 47163648 (12476981) C DNA7-N1_DR        DNA/Zisupton         (9077)   1340    1258 1687599  
  2889   10.9  5.7  2.8  chr2              47164148 47164673 (12475956) C Mariner-N38_DR    DNA/TcMar-Tc1           (0)    547       7 1687600  
   265   24.2  2.9  2.9  chr2              47164587 47164688 (12475941) + Helitron-N3B_DR   RC/Helitron            5576   5677   (927) 1687601 *
  6591    7.6  4.1  1.0  chr2              47165072 47166071 (12474558) + Mariner-N23_DRe   DNA/TcMar-ISRm11          1   1031     (0) 1687602  
  1174   10.2  0.0  0.7  chr2              47166163 47166403 (12474226) + (CAGA)n           Simple_repeat             1    239     (0) 1687603  
   718   17.8  1.2  1.8  chr2              47166259 47166424 (12474205) + Ginger1-N1_DR     DNA/Ginger-1           2225   2389   (269) 1687604 *
  6144    8.0  5.2  0.5  chr2              47166513 47167407 (12473222) C TDR2              DNA/TcMar-Tc1           (0)    937       1 1687605  
   229   23.2  2.9  1.4  chr2              47168303 47168372 (12472257) + EnSpm-N40_DR      DNA/CMC-EnSpm          3192   3262  (2132) 1687606 *
   412   15.2  3.8  0.0  chr2              47168311 47168389 (12472240) C TDR19             DNA/hAT-Charlie       (204)    201     120 1687607 *
   765    6.9  1.0  0.0  chr2              47168320 47168416 (12472213) + hAT-N141_DR       DNA/hAT-Charlie           5    102    (92) 1687608  
   490    6.6  0.0  0.0  chr2              47168417 47168477 (12472152) + Harbinger-N10_DR  DNA/PIF-Harbinger         1     61   (267) 1687609 *
   615   12.8  0.0  8.2  chr2              47168421 47168438 (12472191) C ENSPM-6_DR        DNA/CMC-EnSpm       (12966)  19650   19541 1687610  
  2223   11.1  1.9  1.2  chr2              47168482 47168900 (12471729) + EnSpm-N13_DR      DNA/CMC-EnSpm          7857   8278 (13871) 1687611  
   711   13.1  4.0 19.2  chr2              47168710 47168771 (12471858) + Helitron-N2_DR    RC/Helitron            1380   1530   (933) 1687612 *
   844    6.3  0.0 13.8  chr2              47168772 47168919 (12471710) + MuDR-2_DR         DNA/MULE-MuDR         16306  16435  (7498) 1687613  
   515    9.4  3.6  1.4  chr2              47168825 47168964 (12471665) C ERV1-7_DR-I       LTR/ERV1             (4904)   1799    1657 1687614 *
   711   13.1  4.0 19.2  chr2              47168920 47168936 (12471693) + Helitron-N2_DR    RC/Helitron            1531   1577   (886) 1687612  
   642   18.9 22.7  4.3  chr2              47168939 47169154 (12471475) + Harbinger-N29B_DR DNA/PIF-Harbinger        87    340     (0) 1687615  
   615   18.1 25.2  1.9  chr2              47169432 47169783 (12470846) C LINEX-1_DR        Retroposon            (395)    410     142 1687616  
  5371    9.8  3.3  0.2  chr2              47169802 47170579 (12470050) C DNA25TWA2_DR      DNA                     (0)    802       1 1687617  
   313   22.7  4.4  2.2  chr2              47170615 47170704 (12469925) C L2-1B_DR          LINE/L2               (511)    497     406 1687618  
  2411    9.9  1.4  0.3  chr2              47171580 47171923 (12468706) C SINE2-4_DR        SINE/tRNA-V-RTE        (22)    349       2 1687619  
   949   17.6  6.2  5.8  chr2              47171924 47171968 (12468661) + CryptonV-N4_DR    DNA/Crypton-V          7873   7918  (5575) 1687620  
   352   15.3  0.0  1.7  chr2              47172028 47172074 (12468555) + EnSpm-N27B_DR     DNA/CMC-EnSpm             1     46   (127) 1687621  
  1808   15.5 14.7  0.0  chr2              47172075 47172435 (12468194) C TDR13             DNA                     (0)    772     359 1687622  
   330   22.8 18.4  4.9  chr2              47172248 47172464 (12468165) C DNA9-3_DR         DNA/MULE-MuDR?       (5757)   5622    5378 1687623 *
  3589    8.6  0.0  0.0  chr2              47172442 47172907 (12467722) C EXPANDER1_DR      LINE/RTE-BovB           (0)   3365    2900 1687624  
  1513   12.9 21.9  1.6  chr2              47172906 47173211 (12467418) C TDR13             DNA                   (404)    368       1 1687622 *
   587   18.8  2.2  0.7  chr2              47173212 47173344 (12467285) C EnSpm-N27B_DR     DNA/CMC-EnSpm          (38)    135       1 1687625  
  2418   15.2  1.9 27.1  chr2              47173509 47174368 (12466261) C HATN11B_DR        DNA/hAT                 (0)    690       2 1687626  
  3100   14.8  9.2  1.6  chr2              47174384 47174960 (12465669) + TDR13             DNA                       2    621   (151) 1687627  
   893   23.6 17.1 12.1  chr2              47174427 47175028 (12465601) + DNA9-3_DR         DNA/MULE-MuDR?         5145   5773  (5606) 1687628 *
   203   20.8  9.7  0.0  chr2              47175892 47175963 (12464666) + Polinton-4_DR     DNA/Maverick          12618  12696  (7591) 1687629 *
   969   14.7  0.7 11.8  chr2              47175903 47176687 (12463942) + (TGGA)n           Simple_repeat             1    901     (0) 1687630  
   729   18.6 16.1  6.4  chr2              47176128 47176710 (12463919) + Polinton-4_DR     DNA/Maverick          12410  12696  (7591) 1687631 *
   211   25.9 22.7  0.4  chr2              47176688 47176916 (12463713) + Polinton-4_DR     DNA/Maverick          12412  12691  (7596) 1687631 *
   305   32.2  0.6  1.7  chr2              47176767 47176943 (12463686) + (TAGA)n           Simple_repeat             3    177     (0) 1687632  
   997    8.9  0.4 11.9  chr2              47177649 47177708 (12462921) + (TGGA)n           Simple_repeat             1    107   (536) 1687633  
   401   22.6 15.0  0.5  chr2              47177709 47178042 (12462587) + Polinton-4_DR     DNA/Maverick          12315  12696  (7591) 1687634 *
   431   24.6  0.0  2.8  chr2              47177898 47178081 (12462548) + (TGAA)n           Simple_repeat             2    180     (0) 1687635  
   997    8.9  0.4 11.9  chr2              47178082 47178375 (12462254) + (TGGA)n           Simple_repeat           108    643     (0) 1687633  
   539   14.4  2.9  0.9  chr2              47178366 47178470 (12462159) + Kolobok-1N2_DR    DNA/Kolobok-T2          584    690     (0) 1687636 *
   793   19.5  5.1  0.0  chr2              47179115 47179329 (12461300) + Mariner-N38_DR    DNA/TcMar-Tc1            62    287   (260) 1687637  
   223   23.8  2.8  6.5  chr2              47179338 47179351 (12461278) + hAT-N202_DR       DNA/hAT-Tip100          377    512  (1370) 1687638  
   465   20.5  3.9  3.9  chr2              47179352 47179377 (12461252) + hAT-N198_DR       DNA/hAT-Charlie        1116   1242   (157) 1687639  
   478   21.8  3.0  0.0  chr2              47179378 47179478 (12461151) C Mariner-6_DR      DNA/TcMar-Tc1        (1524)    105       2 1687640  
  1850    5.8  2.7  0.0  chr2              47179484 47179740 (12460889) C hAT-N48_DR        DNA/hAT-Ac              (0)   1663    1400 1687641  
  3851   12.2  2.9  0.3  chr2              47179741 47180332 (12460297) + DNA-X-2_DR        DNA                     210    816     (0) 1687642  
   467   19.1 11.4  0.0  chr2              47180336 47180440 (12460189) C HE1_DR1           SINE/tRNA-V-RTE       (274)    128      12 1687643  
   411   12.3  6.8  1.3  chr2              47180439 47180512 (12460117) + EnSpm-N27B_DR     DNA/CMC-EnSpm            96    173     (0) 1687644 *
   437   24.6 11.5  0.0  chr2              47180441 47180457 (12460172) C DIRS-1F-LTR_DR    LTR/Ngaro             (349)    336     201 1687645  
  3936    7.1  7.5  0.8  chr2              47180580 47181163 (12459466) C L1-128_DR         LINE/L1                 (3)   4165    3543 1687646  
   506   12.6  5.8  0.0  chr2              47182335 47182421 (12458208) + Merlin-2_DR       DNA/Merlin             2986   3077 (10844) 1687647  
  7851   12.4  3.1  4.0  chr2              47182440 47183840 (12456789) + LTR5B_DR          LTR                       1   1389     (0) 1687648  
   292   18.6  0.0  1.4  chr2              47183853 47183923 (12456706) + Merlin-2_DR       DNA/Merlin             3076   3145 (10776) 1687649  
  1661    5.4  7.0  0.0  chr2              47183931 47184172 (12456457) C ERV1-N11_DR-LTR   LTR/ERV1                (0)   1369    1111 1687650  
  1045   10.9 32.1  0.0  chr2              47184173 47184365 (12456264) C HATN8_DR          DNA/Zisupton            (0)    255       1 1687651  
   335   16.7  0.0  3.3  chr2              47184311 47184372 (12456257) C piggyBac-N13B_DR  DNA/PiggyBac          (588)    813     754 1687652 *
   393   14.3  0.0  0.0  chr2              47184321 47184376 (12456253) C hAT-N35B_DR       DNA/hAT-Ac            (959)    653     598 1687653 *
   680    6.3  9.5  0.0  chr2              47184366 47184458 (12456171) C ERV1-N11_DR-LTR   LTR/ERV1              (252)   1117    1016 1687654  
  8375    5.2  3.7  1.1  chr2              47184464 47185589 (12455040) + TDR8              DNA/PIF-Harbinger         1   1155     (0) 1687655  
   351   26.4  2.1 10.8  chr2              47185590 47185631 (12454998) C Helitron-1_DR     RC/Helitron         (21378)   4922    4896 1687656 *
  6313    6.5 11.0  0.4  chr2              47185593 47186513 (12454116) C ERV1-N11_DR-LTR   LTR/ERV1              (351)   1018       1 1687657  
   707   20.1  0.0  0.7  chr2              47186381 47186530 (12454099) + CR1-18_DR         LINE/L2                 108    256  (3172) 1687658 *
   336   18.1  4.6  7.6  chr2              47186560 47186667 (12453962) + hAT-N138B_DR      DNA/hAT-Ac             1176   1280   (169) 1687659 *
   807   22.0 25.1  1.9  chr2              47186575 47186921 (12453708) C DNA8-23_DR        DNA                  (1842)   4897    4472 1687660 *
   890   14.0  0.0  0.0  chr2              47186797 47186932 (12453697) C SINE2-5_DR        SINE/tRNA-V-RTE       (146)    136       1 1687661  
   242   26.5  2.2  4.5  chr2              47186933 47186960 (12453669) + DNA8-10_DR        DNA/hAT-Ac             2813   2838  (1180) 1687662 *
   654   20.3  2.0  2.6  chr2              47186933 47186948 (12453681) C EnSpm-6N1_DR      DNA/CMC-EnSpm        (3061)   6175    6025 1687663  
   215   19.5  4.7  3.9  chr2              47187565 47187692 (12452937) C DNA-6-N2_DR       DNA                  (4143)    913     785 1687664 *
   270   12.1  2.2  0.0  chr2              47187608 47187698 (12452931) + (TAA)n            Simple_repeat             2     94     (0) 1687665  
   208    6.3  0.0  3.1  chr2              47187768 47187833 (12452796) C hAT-N178B_DR      DNA/hAT-Ac           (1680)    203     140 1687666 *
   224    7.8  3.9  1.2  chr2              47187778 47187855 (12452774) C DNA-1-7_DR        DNA/PIF-Harbinger     (699)    739     660 1687667 *
   252   14.0  0.9  0.0  chr2              47187849 47187925 (12452704) C CryptonV-N4_DR    DNA/Crypton-V        (9876)   3617    3540 1687668  
   525    8.3  0.8  0.0  chr2              47188309 47188440 (12452189) + (TAA)n            Simple_repeat             2    134     (0) 1687669  
   215   14.3  4.7  1.5  chr2              47188395 47188458 (12452171) C hAT-29_DR         DNA/hAT-Ac           (1502)   1543    1478 1687670 *
  3424   14.2 18.2  2.5  chr2              47188443 47189213 (12451416) + TC1DR3B           DNA/TcMar-Tc1             1    889     (0) 1687671  
   347   13.6 19.8  0.0  chr2              47190072 47190152 (12450477) C Kolobok-N16_DR    DNA/Kolobok?            (0)   1242    1146 1687672  
  1002   19.3 11.8  0.0  chr2              47190158 47190385 (12450244) + HATN8_DR          DNA/Zisupton              1    255     (0) 1687673  
   203   20.0  0.0  0.0  chr2              47190412 47190456 (12450173) C Kolobok-N16B_DR   DNA/Kolobok?          (692)    451     407 1687674  
   265   16.3 13.3  0.0  chr2              47190662 47190759 (12449870) + LOOPERN2_DR       DNA/Kolobok-T2          801    911   (464) 1687675 *
   350   13.1  0.0  1.2  chr2              47190687 47190771 (12449858) C EnSpm-N46_DR      DNA/CMC-EnSpm?       (1458)   2282    2199 1687676 *
   406    7.4  0.0  0.0  chr2              47190702 47190782 (12449847) C ENSPM-6_DR        DNA/CMC-EnSpm       (18600)  14016   13936 1687677  
  2592    7.8  0.8  2.1  chr2              47190951 47191332 (12449297) C Mariner-N38_DR    DNA/TcMar-Tc1         (170)    377       1 1687678  
   320   19.2  8.0  5.7  chr2              47191217 47191354 (12449275) C EnSpm-N13_DR      DNA/CMC-EnSpm       (14399)   7750    7610 1687679 *
   342   13.0  3.2 10.2  chr2              47191279 47191372 (12449257) + EnSpm-N48B_DR     DNA/CMC-EnSpm          1809   1896  (5063) 1687680  
   781   15.9  0.0  2.8  chr2              47191570 47191718 (12448911) + hAT-N137_DR       DNA/hAT-Ac             2315   2459  (1112) 1687681 *
   886   14.7  8.3  6.2  chr2              47191589 47191792 (12448837) + DNA2-16_DR        DNA                    8038   8245  (9806) 1687682  
   362   10.6 19.5  2.0  chr2              47191719 47191805 (12448824) + EnSpm-6N1_DR      DNA/CMC-EnSpm          6321   6422  (2814) 1687683 *
   388    9.2 15.0  4.5  chr2              47191729 47191808 (12448821) + DNA8-10_DR        DNA/hAT-Ac             2117   2204  (1814) 1687684 *
   391   17.1  1.7  8.3  chr2              47191796 47191907 (12448722) + EnSpm-N21_DR      DNA/CMC-EnSpm            76    180   (299) 1687685  
   589   24.5  3.6 11.8  chr2              47191908 47192208 (12448421) C Copia-11C_DR-LTR  LTR/Gypsy?              (0)    436     158 1687686 *
   983   21.4  4.7  3.1  chr2              47191973 47192227 (12448402) + Copia-11J_DR-LTR  LTR/Gypsy?               57    335   (143) 1687687  
   524    9.8  3.3  0.0  chr2              47192328 47192371 (12448258) + EnSpm-N21_DR      DNA/CMC-EnSpm           174    220   (259) 1687688  
   203   12.8  2.6  9.6  chr2              47192372 47192449 (12448180) + Gypsy152B-LTR_DR  LTR/Gypsy                 1     73   (850) 1687689 *
   271   33.6  0.0  2.3  chr2              47192385 47192518 (12448111) C hAT-N48B_DR       DNA/hAT-Ac            (412)   1728    1598 1687690 *
   626    4.5  0.0  0.0  chr2              47192413 47192523 (12448106) + DNA-TA-4_DR       DNA/TcMar              1438   1548  (8247) 1687691  
   366    7.7  2.4  8.3  chr2              47192449 47192575 (12448054) + Dada-U6_DR        DNA/Dada                799    918  (8045) 1687692 *
   580   15.6  4.3  2.1  chr2              47192495 47192632 (12447997) C CryptonV-N5_DR    DNA/Crypton-V       (21612)   2925    2785 1687693 *
  1275    6.9  4.4  0.5  chr2              47192511 47192714 (12447915) + EnSpm-N21_DR      DNA/CMC-EnSpm           268    479     (0) 1687694  
   557   10.2  2.3  0.0  chr2              47192524 47192540 (12448089) + DNA9-3_DR         DNA/MULE-MuDR?         9406   9536  (1843) 1687695 *
  1307   11.7  1.0  0.0  chr2              47193439 47193635 (12446994) C Mariner-N7_DR     DNA/TcMar               (0)    261      63 1687696  
   370   13.4  0.0  0.0  chr2              47193629 47193695 (12446934) + EnSpm-N16_DR      DNA/CMC-EnSpm            79    145    (57) 1687697 *
  1148   13.7 10.7  2.2  chr2              47194197 47194449 (12446180) C CryptonV-N6_DR    DNA/Crypton-V         (281)    281       8 1687698  
   434   13.0  2.2  3.0  chr2              47194433 47194567 (12446062) + Gypsy-31-LTR_DR   LTR/Gypsy                25    158   (796) 1687699 *
   568    8.0  0.0  0.0  chr2              47194453 47194602 (12446027) C Zisupton-7_DR     DNA/Zisupton         (5541)  11541   11392 1687700  
   265   14.9  0.0  7.4  chr2              47194536 47194622 (12446007) + DNA9TA1_DR        DNA/CMC-EnSpm          2073   2153  (1180) 1687701 *
   471   18.8  2.3  1.7  chr2              47194951 47195045 (12445584) + (TTCA)n           Simple_repeat             2    256     (0) 1687702  
   479   13.4  1.2  0.0  chr2              47196039 47196120 (12444509) + DNA-N28_DR        DNA/PIF-Harbinger       482    564     (1) 1687703  
   265   25.8  0.9  2.8  chr2              47196146 47196256 (12444373) + piggyBac-N5C_DR   DNA/PiggyBac?          1923   2013   (298) 1687704  
   499   21.9  8.7  4.5  chr2              47196344 47196515 (12444114) + piggyBac-N5C_DR   DNA/PiggyBac?          2131   2309     (2) 1687705  
   365   16.9  0.0 11.5  chr2              47196516 47196619 (12444010) + Merlin-N3_DR      DNA/Merlin              117    209    (46) 1687706  
   353   21.4  3.9  1.5  chr2              47196516 47196643 (12443986) + hAT-N133_DR       DNA/hAT-Ac              214    344   (279) 1687707 *
   281   13.8  4.6  0.0  chr2              47196578 47196664 (12443965) C CryptonV-N4_DR    DNA/Crypton-V        (9441)   4052    3962 1687708 *
   327    0.0  1.2  0.0  chr2              47196611 47196693 (12443936) C DNA-6-N2_DR       DNA                   (757)   4299    4216 1687709  
   252    4.2  0.0  9.6  chr2              47196625 47196704 (12443925) + DNA-6-N2_DR       DNA                     773    845  (4211) 1687710 *
   876   12.3  4.6  3.6  chr2              47197266 47197459 (12443170) C TDR16             DNA/Merlin              (0)    313     118 1687711  
   223   13.7 19.6  0.0  chr2              47197550 47197600 (12443029) + Merlin-2_DR       DNA/Merlin             6506   6566  (7355) 1687712  
   248   12.8  0.0  0.0  chr2              47197654 47197692 (12442937) C DNAX-25B_DR       DNA/Zisupton         (1937)   1601    1563 1687713 *
   319   11.8 19.1  0.0  chr2              47197677 47197744 (12442885) + CryptonV-3_DR     DNA/Crypton-V          1105   1185 (22268) 1687714 *
  1795   10.5  0.3  0.7  chr2              47197692 47197978 (12442651) + Mariner-N38_DR    DNA/TcMar-Tc1           262    547     (0) 1687715  
   273   10.2  3.2  4.9  chr2              47197927 47197943 (12442686) + EnSpm-N48B_DR     DNA/CMC-EnSpm          1811   1866  (5088) 1687716 *
   312    7.5  0.0  0.0  chr2              47197944 47197983 (12442646) + Kolobok-4_DR      DNA/Kolobok-T2         3459   3498  (3133) 1687717  
   517   15.9  4.1  4.1  chr2              47197986 47198155 (12442474) C HATN1_DR          DNA/hAT               (164)    263      94 1687718  
   235   12.4  0.0 10.2  chr2              47198257 47198310 (12442319) + DNA-8-28_DR       DNA/hAT-Tip100?           2     50   (532) 1687719  
  4124    8.7  0.0  0.7  chr2              47198315 47198870 (12441759) C SINE3-1a          SINE/5S-Deu-L2          (5)    565      14 1687720  
  2057    5.9  0.0  0.0  chr2              47198871 47199125 (12441504) C HATN8_DR          DNA/Zisupton            (0)    255       1 1687721  
   584   19.3  6.7 15.3  chr2              47199153 47199434 (12441195) + DNA8-13_DR        DNA/hAT-Tip100?         233    493   (165) 1687722  
   238   11.8  0.0  0.0  chr2              47199448 47199481 (12441148) + DNA8-13_DR        DNA/hAT-Tip100?         625    658     (0) 1687723  
   619   10.7  0.0  0.7  chr2              47200150 47200299 (12440330) C ERV1-N3-I_DR      LTR/ERV1              (839)   3752    3604 1687724  
   569    8.1  0.0  0.0  chr2              47200527 47200600 (12440029) C DNA-3-2_DR        DNA/PIF-Harbinger     (140)    833     760 1687725  
   338   16.9 16.9  0.0  chr2              47200584 47200654 (12439975) C DNA-3-2_DR        DNA/PIF-Harbinger     (890)     83       1 1687726 *
   229   10.1 27.4  5.9  chr2              47200655 47200685 (12439944) C CryptonV-N5_DR    DNA/Crypton-V        (7442)  17095   17048 1687727 *
   263   28.6  1.1  1.1  chr2              47200642 47200656 (12439973) C Kolobok-4_DR      DNA/Kolobok-T2       (3122)   3509    3495 1687728  
  3621    8.0  1.1  1.5  chr2              47200657 47201205 (12439424) C Mariner-N38_DR    DNA/TcMar-Tc1           (0)    547       1 1687729  
   256   22.5  1.9  6.0  chr2              47200734 47200745 (12439884) + MuDR-2_DR         DNA/MULE-MuDR         15823  15922  (8011) 1687730 *
   251    7.5  7.5  0.0  chr2              47201172 47201211 (12439418) C EnSpm-N13_DR      DNA/CMC-EnSpm       (14481)   7668    7626 1687731  
   224   15.4  0.0  0.0  chr2              47201317 47201355 (12439274) C EnSpm-N32_DR      DNA/CMC-EnSpm           (0)    506     468 1687732  
  1154    7.7  1.8  1.2  chr2              47201402 47201571 (12439058) + DNA11TA1B_DR      DNA/CMC-EnSpm            33    203     (0) 1687733  
   302   11.3  1.9  1.9  chr2              47201872 47201925 (12438704) + Harbinger-N31B_DR DNA/PIF-Harbinger         5     58   (623) 1687734 *
   321   27.3  0.0  8.3  chr2              47201912 47201928 (12438701) C MuDR-2_DR         DNA/MULE-MuDR        (3665)  20268   20260 1687735  
   466   11.4  0.0 10.0  chr2              47201929 47202016 (12438613) + SINE2-5_DR        SINE/tRNA-V-RTE           2     81   (201) 1687736  
   217   14.0  5.9  1.9  chr2              47202126 47202176 (12438453) + hAT-N104_DR       DNA/hAT-Tip100           16     68   (462) 1687737  
   228    7.1  0.0  0.0  chr2              47202183 47202209 (12438420) + Kolobok-1N2_DR    DNA/Kolobok-T2          625    651    (39) 1687738  
  2001    5.5  0.4  1.6  chr2              47202210 47202467 (12438162) C HATN8_DR          DNA/Zisupton            (0)    255       1 1687739  
   214    3.6  0.0  0.0  chr2              47202444 47202471 (12438158) C ENSPM-2N_DR       DNA/CMC-EnSpm         (822)    716     689 1687740 *
   287    9.1  2.3  0.0  chr2              47202468 47202511 (12438118) + Kolobok-1N2_DR    DNA/Kolobok-T2          644    688     (2) 1687741  
   297   11.8  1.9  1.9  chr2              47202514 47202565 (12438064) + CryptonV-N6_DR    DNA/Crypton-V           356    407   (155) 1687742  
   274    9.6  5.8  0.0  chr2              47202582 47202633 (12437996) C Polinton-1_DR     DNA/Maverick         (1280)  17205   17151 1687743  
  2642   13.8  8.5  3.4  chr2              47203029 47203592 (12437037) + HATN2_DR          DNA/hAT                   1    592   (627) 1687744  
  2456   19.9  5.3  9.3  chr2              47203593 47203832 (12436797) + CryptonV-N5_DR    DNA/Crypton-V         15341  16115  (8422) 1687745  
  1527   10.9  2.4  1.6  chr2              47203970 47204220 (12436409) C EnSpm-N3C_DR      DNA/CMC-EnSpm           (0)    283      31 1687746  
  8390    3.4  5.8  3.7  chr2              47204270 47205402 (12435227) C HATN5_DR          DNA/hAT-Ac              (0)   1156       1 1687747  
  1485   13.0  1.7  0.8  chr2              47205559 47205799 (12434830) + DNA21TA1_DR       DNA/TcMar-Tc1           295    537     (2) 1687748  
  6832    7.3  4.2  2.6  chr2              47205805 47206836 (12433793) + TDR1              DNA/TcMar-Tc1             1   1048   (188) 1687749  
  1202    7.8  1.8  0.6  chr2              47206834 47207001 (12433628) + HE1_DR1           SINE/tRNA-V-RTE         215    384    (18) 1687750 *
   950   12.9  0.5 13.1  chr2              47207002 47207039 (12433590) + EnSpm-6N1_DR      DNA/CMC-EnSpm          6246   6428  (2808) 1687751  
   218   11.5  3.7  3.7  chr2              47207469 47207522 (12433107) C EnSpm-7_DR        DNA/CMC-EnSpm        (3907)   7127    7074 1687752  
   279   22.8  5.5  8.4  chr2              47207773 47207882 (12432747) C Ginger1-2_DR      DNA/Ginger-1         (3521)   3101    2995 1687753 *
   358   20.7  0.0 14.9  chr2              47207788 47207895 (12432734) + hAT-N21B_DR       DNA/hAT-Ac              908   1001   (300) 1687754  
   206   28.2  3.5  2.6  chr2              47207812 47207924 (12432705) + hAT-N202_DR       DNA/hAT-Tip100          206    319  (1566) 1687755 *
  2968    9.7  0.0  1.4  chr2              47207935 47208363 (12432266) C LTR-16B_DR-LTR    LTR                     (1)    706     284 1687756  
   584   20.8  5.2  5.2  chr2              47208341 47208378 (12432251) + TZF28             DNA/TcMar-Tc1          1381   1611     (0) 1687757 *
  1045   12.6  1.6  1.6  chr2              47208379 47208571 (12432058) C TZF28B            DNA/TcMar-Tc1        (1421)    193       1 1687758  
   771    4.4  1.7  0.9  chr2              47208801 47208915 (12431714) + hAT-N35C_DR       DNA/hAT-Ac                2    117  (1474) 1687759 *
  1238    8.6  6.4  2.4  chr2              47208915 47209116 (12431513) + hAT-N35B_DR       DNA/hAT-Ac             1403   1612     (0) 1687760  
   232   23.3  4.8  7.4  chr2              47209117 47209230 (12431399) C DIRS-4N1_DR       LTR/Ngaro            (1361)   3101    2991 1687761 *
   253    4.8  0.0  0.0  chr2              47209149 47209181 (12431448) C DNA2-7_DR         DNA                  (6996)   2654    2622 1687762  
  5639    4.5  9.0  0.9  chr2              47209182 47210013 (12430616) C LTR1B_DR          LTR/Gypsy?              (0)    899       1 1687763  
   246   19.4  8.3  0.0  chr2              47209191 47209220 (12431409) C Harbinger-N17_DR  DNA/PIF-Harbinger    (1052)    593     516 1687764 *
   216   28.7  0.8  1.7  chr2              47209221 47209265 (12431364) C DNA-TA-4_DR       DNA/TcMar            (8279)   1516    1401 1687765  
  8598    3.3 31.4  0.5  chr2              47210014 47211640 (12428989) C Copia-13F_DR-I    LTR/Gypsy?              (0)   2127       1 1687763  
  5435    4.5 11.8  0.4  chr2              47211641 47212448 (12428181) C LTR1B_DR          LTR/Gypsy?              (0)    899       1 1687763  
   386   18.4  1.1  4.1  chr2              47212417 47212429 (12428200) + EnSpm-6N1_DR      DNA/CMC-EnSpm          1030   1051  (8185) 1687766 *
   415    7.3  1.2  1.2  chr2              47212430 47212512 (12428117) C CryptonV-N5_DR    DNA/Crypton-V       (12965)  11572   11490 1687767 *
   422    5.7  1.1  0.0  chr2              47212440 47212527 (12428102) + DNA2-7_DR         DNA                    2613   2701  (6949) 1687768  
   386   18.4  1.1  4.1  chr2              47212528 47212593 (12428036) + EnSpm-6N1_DR      DNA/CMC-EnSpm          1052   1172  (8064) 1687766  
  3004    9.6 13.1  1.6  chr2              47212603 47213123 (12427506) C hAT-N145_DR       DNA/hAT-Ac           (1010)    581       2 1687769  
  2210    7.4  0.0  0.0  chr2              47214397 47214708 (12425921) + TDR16             DNA/Merlin                1    312     (1) 1687770  
   218   12.5 12.5  0.0  chr2              47214659 47214714 (12425915) C DNA2-8_DR         DNA/CMC-EnSpm         (754)   3653    3591 1687771 *
   231   21.3  2.6  1.3  chr2              47214705 47214780 (12425849) C Zisupton-6_DR     DNA/Zisupton        (13050)   9066    8990 1687772 *
   419   16.9  3.2 21.2  chr2              47214713 47214900 (12425729) + Mariner-N38_DR    DNA/TcMar-Tc1           129    288   (259) 1687773  
   212   20.1  1.5  8.2  chr2              47214856 47214920 (12425709) + DNAX-25B_DR       DNA/Zisupton           2081   2141  (1397) 1687774 *
   768   22.5  0.0  1.6  chr2              47214921 47215110 (12425519) + ENSPM-6_DR        DNA/CMC-EnSpm         13957  14143 (18473) 1687775 *
  1169   12.5 38.3  0.8  chr2              47214942 47214980 (12425649) C Merlin-1_DR       DNA/Merlin           (8313)   2214    1717 1687776  
  1386    5.9 43.2  0.7  chr2              47214981 47215304 (12425325) + Mariner-N38_DR    DNA/TcMar-Tc1             1    461    (86) 1687777  
   754    4.2 16.1  1.2  chr2              47215336 47215478 (12425151) C Mariner-N38_DR    DNA/TcMar-Tc1         (319)    228      65 1687778  
  1257    9.9 19.0  0.0  chr2              47215480 47215690 (12424939) + TDR13B2           DNA                     529    779     (0) 1687779  
  4215   11.2 15.1  3.3  chr2              47215693 47216558 (12424071) C DNA-X-4_DR        DNA                   (104)   1141     177 1687780  
   238   28.1  2.9  0.9  chr2              47216470 47216573 (12424056) + EnSpm-N17_DR      DNA/TcMar               818    923  (4270) 1687781 *
   498   18.2  0.0  8.3  chr2              47216509 47216652 (12423977) + EnSpm-N11_DR      DNA/CMC-EnSpm          1439   1571  (3782) 1687782 *
  1212   14.7  3.0  0.8  chr2              47216548 47216780 (12423849) + Merlin-1_DR       DNA/Merlin             1977   2214  (8313) 1687783  
   217   27.5  5.2  6.2  chr2              47216695 47216707 (12423922) + DNA-N25_DR        DNA                    1081   1176  (1869) 1687784 *
   416   16.7  2.4  0.0  chr2              47216708 47216791 (12423838) C Zisupton-6_DR     DNA/Zisupton        (13138)   8978    8893 1687772  
   215   20.6  0.0  4.4  chr2              47216733 47216803 (12423826) + MuDR-2N1_DR       DNA/MULE-MuDR          4576   4643  (7582) 1687785 *
   356   22.3 10.7  1.2  chr2              47216754 47216823 (12423806) + DNA9-3_DR         DNA/MULE-MuDR?        10320  10483   (896) 1687786  
   439   10.1  0.0  1.3  chr2              47216824 47216903 (12423726) + EnSpm-N16_DR      DNA/CMC-EnSpm            52    130    (72) 1687787  
   282   20.0  2.2  1.1  chr2              47216827 47216917 (12423712) C DNA-TA-2_DR       DNA/CMC-EnSpm          (67)    129      38 1687788 *
  3287    6.3  0.2  0.0  chr2              47216938 47217394 (12423235) + DNA2-3_DR         DNA/Merlin                1    458   (787) 1687789  
   382   22.7  3.0  3.0  chr2              47217363 47217462 (12423167) C Harbinger-N17_DR  DNA/PIF-Harbinger     (924)    721     622 1687790 *
   623   14.0  2.8  0.0  chr2              47217379 47217485 (12423144) + DNA6-6_DR         DNA                    4461   4570  (6711) 1687791 *
   659    7.2  0.0  0.0  chr2              47217394 47217476 (12423153) + SINE2-3_DR        SINE/tRNA-V-RTE         286    368     (0) 1687792  
   610   19.0  0.0 10.1  chr2              47217477 47217549 (12423080) + EnSpm-N37_DR      DNA/CMC-EnSpm           390    525  (6122) 1687793 *
  1599    7.9  0.0  0.0  chr2              47217480 47217719 (12422910) + DNA2-3_DR         DNA/Merlin             1006   1245     (0) 1687794  
   208   17.9  0.0  0.0  chr2              47217877 47217915 (12422714) C L2-51_DR          LINE/L2               (267)   2002    1964 1687795  
   595   29.9  5.6  0.6  chr2              47217990 47218287 (12422342) C L2-9_DRe          LINE/L2               (425)   2954    2696 1687796  
   529   14.2 14.7  1.2  chr2              47218460 47218602 (12422027) C CryptonV-N6_DR    DNA/Crypton-V         (352)    210      49 1687797  
   213   29.9  0.0  0.0  chr2              47218596 47218662 (12421967) + Gypsy-226_DR-LTR  LTR/Gypsy                11     77   (939) 1687798 *
   243   10.6  0.0  0.0  chr2              47218631 47218677 (12421952) + Merlin-1_DR       DNA/Merlin             7490   7536  (2991) 1687799  
   846   10.7 11.1  6.1  chr2              47219200 47219388 (12421241) + DNA11TA1_DR       DNA/CMC-EnSpm             1    198     (5) 1687800  
   373   25.3  0.0 11.6  chr2              47219414 47219596 (12421033) + DNAX-16_DR        DNA                      28    191   (232) 1687801  
   364   12.5  0.0  1.6  chr2              47219760 47219824 (12420805) + Polinton-2N1_DR   DNA/Maverick           7202   7265  (3827) 1687802  
   719   20.2  0.8 15.1  chr2              47219825 47220081 (12420548) + DNAX-16_DR        DNA                       1    225   (198) 1687803  
   687    9.1 29.2  6.8  chr2              47220627 47220814 (12419815) C EnSpm-N21_DR      DNA/CMC-EnSpm           (0)    479     249 1687804  
  2505   10.1 14.3  0.6  chr2              47221022 47221468 (12419161) + hAT-N203_DR       DNA/hAT-Tip100         1048   1555  (3986) 1687805  
   351   17.9  0.0  0.0  chr2              47221559 47221636 (12418993) + DNAX-16_DR        DNA                     253    330    (93) 1687806  
   220    3.1  3.1  0.0  chr2              47221770 47221801 (12418828) C EnSpm-N21_DR      DNA/CMC-EnSpm         (446)     33       1 1687804  
   551   17.7  3.3  9.4  chr2              47221924 47222104 (12418525) + DNAX-16_DR        DNA                     253    423     (0) 1687807  
  1168   12.5 14.6  0.0  chr2              47222889 47223128 (12417501) + DNA-8-12_DR       DNA/Merlin                1    275   (456) 1687808  
   260   21.8 18.9  6.4  chr2              47222973 47223206 (12417423) + ENSPM-6_DR        DNA/CMC-EnSpm          4492   4786 (27829) 1687809 *
   267    3.3  0.0  0.0  chr2              47223207 47223236 (12417393) C DNA-8-12_DR       DNA/Merlin            (437)    294     265 1687810  
   570   15.9 10.5  2.9  chr2              47223241 47223397 (12417232) C hAT-N130_DR       DNA/hAT-Ac              (3)    418     250 1687811  
  1620   11.3  2.5  0.0  chr2              47223398 47223642 (12416987) + hAT-N159B_DR      DNA/hAT-Ac                1    351  (1471) 1687812  
  4600   13.1  3.4  1.2  chr2              47223690 47224415 (12416214) + TDR13B2           DNA                      38    779     (0) 1687813  
  4592    8.6 24.2  0.8  chr2              47224417 47225229 (12415400) + hAT-N159B_DR      DNA/hAT-Ac              240   1241     (2) 1687814  
   350   18.9  4.0  0.0  chr2              47225841 47225914 (12414715) + TDR13             DNA                     466    542   (230) 1687815 *
   941   11.9  6.6  0.0  chr2              47225889 47226039 (12414590) C TDR13             DNA                   (611)    161       1 1687816  
   580   21.4  6.0  4.1  chr2              47225897 47226062 (12414567) C DNA9-3_DR         DNA/MULE-MuDR?       (6134)   5245    5077 1687817 *
   486   10.9 26.7  0.0  chr2              47226040 47226140 (12414489) + Kolobok-N16_DR    DNA/Kolobok?            563    690   (552) 1687818 *
  1310   13.9  6.3  0.8  chr2              47227223 47227461 (12413168) + DNA-1-11_DR       DNA                     466    717     (7) 1687819  
   402   18.1  0.0  0.0  chr2              47227398 47227469 (12413160) C DNA-8-22_DR       DNA/hAT-Ac            (813)    621     550 1687820 *
   413   22.4  9.3  8.0  chr2              47227484 47227531 (12413098) + Harbinger-4_DR    DNA/PIF-Harbinger       257    348  (2997) 1687821  
   445   16.0  0.8  5.3  chr2              47227532 47227650 (12412979) C Harbinger-4N1_DR  DNA/PIF-Harbinger     (303)    718     605 1687822  
   413   22.4  9.3  8.0  chr2              47227651 47227730 (12412899) + Harbinger-4_DR    DNA/PIF-Harbinger       349    506  (2839) 1687821  
   267   25.8 13.8  0.9  chr2              47227738 47227831 (12412798) C Harbinger-4N1_DR  DNA/PIF-Harbinger     (707)    314     209 1687822  
   201   17.0  3.6  3.6  chr2              47227840 47227894 (12412735) C Harbinger-4N1_DR  DNA/PIF-Harbinger     (887)    134      80 1687822  
  6325    9.7  8.8  2.6  chr2              47228196 47229275 (12411354) + TDR23             DNA                       3   1147     (0) 1687823  
  4163    7.7  4.1  0.2  chr2              47229298 47229886 (12410743) C piggyBac-N1_DR    DNA/PiggyBac            (0)   1005     394 1687824  
  2931    3.9  3.0  0.0  chr2              47229895 47230256 (12410373) C SINE3-1           SINE/5S-Deu-L2          (0)    590     218 1687825  
  2994    4.6  0.8  0.5  chr2              47230268 47230658 (12409971) C piggyBac-N1_DR    DNA/PiggyBac          (607)    398       7 1687824  
   263   16.6  3.7  3.7  chr2              47231648 47231735 (12408894) C Harbinger-N28_DR  DNA/PIF-Harbinger       (5)    676     589 1687826  
   322   21.9  0.0  1.4  chr2              47231788 47231861 (12408768) C Harbinger-N28_DR  DNA/PIF-Harbinger     (441)    221     149 1687826  
   223   24.0  5.3  0.0  chr2              47231843 47231917 (12408712) C Zisupton-6_DR     DNA/Zisupton         (8648)  13468   13390 1687827 *
  2159    7.2  3.1  0.0  chr2              47231861 47232150 (12408479) C SINE2-4_DR        SINE/tRNA-V-RTE         (3)    368      70 1687828  
   270   19.6  0.0  0.0  chr2              47232236 47232251 (12408378) + DNA8-26_DR        DNA                    1490   1505  (3025) 1687829  
  7750    8.3  6.9  0.3  chr2              47232252 47233356 (12407273) C TC1DR3            DNA/TcMar-Tc1           (0)   1225      49 1687830  
   304   14.1  3.0  4.5  chr2              47233375 47233441 (12407188) + ANGEL             DNA/Kolobok             244    309     (0) 1687831  
   210   22.8  0.0  2.6  chr2              47233467 47233479 (12407150) C DNA-N43_DR        DNA/TcMar-Fot1        (408)    646     608 1687832  
   257   16.5  0.0  3.8  chr2              47233480 47233561 (12407068) C ENSPM-6_DR        DNA/CMC-EnSpm       (18588)  14028   13950 1687833 *
   453   14.4  0.0  0.0  chr2              47233496 47233613 (12407016) + (CGTG)n           Simple_repeat             2    119     (0) 1687834  
   210   22.8  0.0  2.6  chr2              47233562 47233583 (12407046) C DNA-N43_DR        DNA/TcMar-Fot1        (408)    607     533 1687832 *
   255   16.7  2.4  6.2  chr2              47233568 47233650 (12406979) + IS3EU-1_DR        DNA/IS3EU              6676   6755  (1949) 1687835  
   246   16.0  0.0  7.2  chr2              47233585 47233658 (12406971) + DNA9-3_DR         DNA/MULE-MuDR?          842    910 (10469) 1687836 *
   486    6.9 23.5  0.0  chr2              47234751 47234852 (12405777) + DNA-2-23_DR       DNA/CMC-EnSpm             1    126   (674) 1687837  
   219   14.4 27.8  6.9  chr2              47234858 47234954 (12405675) C EnSpm-N11_DR      DNA/CMC-EnSpm        (1539)   3814    3699 1687838 *
  1682    7.3 24.5  0.3  chr2              47234883 47235172 (12405457) C SINE2-3_DR        SINE/tRNA-V-RTE         (8)    360       1 1687839  
   568   19.3  0.0  2.6  chr2              47235173 47235199 (12405430) C DNA6-6_DR         DNA                  (3393)   7888    7865 1687840 *
  2498    7.6 13.6  2.6  chr2              47235174 47235701 (12404928) + DNA-2-23_DR       DNA/CMC-EnSpm           216    800     (0) 1687841  
   312    7.3  0.0  0.0  chr2              47235744 47235784 (12404845) + hATN13C_DR        DNA/hAT-Ac                1     41   (894) 1687842  
   242   24.8  0.0  7.2  chr2              47235749 47235822 (12404807) + CryptonV-N5_DR    DNA/Crypton-V         18164  18232  (6305) 1687843 *
  1654    5.8  6.2  0.0  chr2              47235787 47236010 (12404619) + hATN13C_DR        DNA/hAT-Ac              166    403   (532) 1687844  
  1115    8.0  9.8  2.7  chr2              47236038 47236242 (12404387) + DNA-2-13_DR       DNA                     117    335   (495) 1687845  
   211    3.6  0.0  0.0  chr2              47236251 47236278 (12404351) + EnSpm-N44_DR      DNA/CMC-EnSpm          4175   4202  (4450) 1687846  
   387   13.7  4.1  0.0  chr2              47236279 47236351 (12404278) C DNA-2-13_DR       DNA                     (0)    830     755 1687847  
   948   20.2  9.2  0.0  chr2              47236353 47236580 (12404049) C I-3_DR            LINE/I                (202)   5224    4976 1687848  
   652   19.5  7.5  0.0  chr2              47236815 47236973 (12403656) + EnSpm-N27B_DR     DNA/CMC-EnSpm             2    172     (1) 1687849  
  2273   12.0  3.4  1.9  chr2              47237080 47237437 (12403192) C HE1_DR1           SINE/tRNA-V-RTE        (25)    377      15 1687850  
  1592   18.5  3.2  9.9  chr2              47237438 47237484 (12403145) C DNA8-10_DR        DNA/hAT-Ac            (168)   3846    3467 1687851  
   468   16.8  8.8 16.1  chr2              47237453 47237829 (12402800) C TDR7              DNA                   (188)    353       1 1687852 *
   208   12.9  0.0  0.0  chr2              47237804 47237834 (12402795) + Zisupton-3_DR     DNA/Zisupton           4153   4183  (3772) 1687853 *
  6106   11.9 18.8  1.4  chr2              47237976 47239153 (12401476) C hAT-N22B_DR       DNA/hAT-Ac              (0)   1379       1 1687854  
  1780    9.6 21.1  4.9  chr2              47239149 47239575 (12401054) + hAT-N50B_DR       DNA/hAT-Ac                1    493   (255) 1687855 *
   218   18.3  6.5  0.0  chr2              47239541 47239633 (12400996) C Mariner-N5_DR     DNA/TcMar            (8533)    436     338 1687856 *
   307   30.4  2.8  6.2  chr2              47239559 47239810 (12400819) C EnSpm-N48_DR      DNA/CMC-EnSpm        (1620)   1958    1715 1687857 *
   386   13.7  0.7  0.0  chr2              47239678 47239816 (12400813) + ERV1-N3-I_DR      LTR/ERV1               3621   3760   (831) 1687858  
   251   15.9  0.0  1.4  chr2              47239757 47239826 (12400803) C L1-53_DR          LINE/L1              (4906)   1540    1472 1687859 *
  1168   10.2  7.0  0.0  chr2              47239812 47239997 (12400632) + hAT-N50B_DR       DNA/hAT-Ac              550    748     (0) 1687860  
   342    0.0  0.0  0.0  chr2              47240813 47240929 (12399700) + (TTTTA)n          Simple_repeat             2    118     (0) 1687861 *
   534    9.3  0.0  0.0  chr2              47240921 47240995 (12399634) + Mariner-10_DR     DNA/TcMar-Tc1            70    144  (1453) 1687862  
   290    5.6  0.0  0.0  chr2              47241077 47241130 (12399499) + (TTAG)n           Simple_repeat             3     56     (0) 1687863  
   385   23.2  0.0  3.7  chr2              47241156 47241267 (12399362) C Mariner-10_DR     DNA/TcMar-Tc1          (34)   1563    1456 1687864  
   224    4.7  1.6  0.0  chr2              47241409 47241472 (12399157) C hAT-N178B_DR      DNA/hAT-Ac           (1682)    201     137 1687865  
   677    6.9  0.0  3.0  chr2              47241494 47241597 (12399032) C Mariner-10_DR     DNA/TcMar-Tc1          (81)   1516    1416 1687864  
   404   12.5  0.9  2.6  chr2              47241636 47241750 (12398879) C DNA9-3_DR         DNA/MULE-MuDR?       (1902)   9477    9365 1687866  
   322   12.0  0.0  5.0  chr2              47241662 47241766 (12398863) C CryptonV-N1_DR    DNA/Crypton-V        (4053)   5998    5899 1687867 *
   686   11.3  2.4  1.6  chr2              47241839 47241964 (12398665) + L1-116_DR         LINE/L1                2876   3002     (1) 1687868  
  1160   13.3  0.0  0.0  chr2              47242646 47242825 (12397804) C SINE2-1_DR        SINE/tRNA              (18)    180       1 1687869  
   246   14.3  0.0  4.1  chr2              47243034 47243084 (12397545) + DNA-6-N7_DR       DNA/TcMar               926    974  (3270) 1687870  
   257   20.5  5.4  0.0  chr2              47243389 47243500 (12397129) C L1-125_DR         LINE/L1                (36)   2852    2735 1687871  
  1977    9.2  6.9  0.0  chr2              47243802 47244105 (12396524) C SINE2-4_DR        SINE/tRNA-V-RTE         (6)    365      41 1687872  
  9021    3.9  2.6  0.5  chr2              47244111 47245242 (12395387) C TDR8              DNA/PIF-Harbinger       (0)   1155       1 1687873  
   266   16.9  6.2  4.9  chr2              47245173 47245209 (12395420) + TDR8B             DNA/hAT-Ac              756    823   (140) 1687874 *
   336    2.6  0.0  0.0  chr2              47245210 47245247 (12395382) + Harbinger-2_DR    DNA/PIF-Harbinger      4290   4327     (0) 1687875  
   273   18.8  0.0  0.0  chr2              47245248 47245293 (12395336) + EnSpm-N48B_DR     DNA/CMC-EnSpm          2604   2649  (4310) 1687876 *
   876   19.0  7.4  0.9  chr2              47245277 47245478 (12395151) C HATN8_DR          DNA/Zisupton           (40)    215       1 1687877  
   204   24.6  6.8  1.3  chr2              47245300 47245319 (12395310) + DNA8-28_DR        DNA/hAT                3370   3447  (3695) 1687878 *
   341   15.5  1.7  0.0  chr2              47245629 47245686 (12394943) + Merlin-2_DR       DNA/Merlin             6508   6566  (7355) 1687879  
   230    0.0  0.0  2.6  chr2              47245703 47245782 (12394847) + (TAAA)n           Simple_repeat             3     80     (0) 1687880  
   321   17.8  2.7  0.0  chr2              47245786 47245858 (12394771) C HATN1_DR          DNA/hAT                (54)    373     299 1687881 *
   334    5.9  1.1  0.0  chr2              47245855 47245953 (12394676) + (TAA)n            Simple_repeat             1    100     (0) 1687882  
   214    9.3  2.6  5.4  chr2              47245954 47245967 (12394662) C DNA-6-N2_DR       DNA                  (4172)    883     774 1687883  
   534   15.9 15.9  0.0  chr2              47245976 47246151 (12394478) C Zisupton-6_DR     DNA/Zisupton        (19192)   2924    2721 1687884 *
   712   14.7  3.7  0.0  chr2              47245999 47246161 (12394468) C HATN1_DR          DNA/hAT               (172)    255      87 1687881  
   577   21.0 11.5  2.6  chr2              47246115 47246155 (12394474) C hAT-N202_DR       DNA/hAT-Tip100       (1325)    560     492 1687885 *
  2035   14.5 13.3  1.5  chr2              47246156 47246645 (12393984) C Mariner-N38_DR    DNA/TcMar-Tc1           (0)    547       1 1687886  
   343   23.4  4.6  4.6  chr2              47246530 47246659 (12393970) + Helitron-N3B_DR   RC/Helitron            5554   5683   (921) 1687887 *
   421   16.6  0.0  7.8  chr2              47246552 47246662 (12393967) + hAT5-N2_DR        DNA/hAT-hAT5            808    910  (1675) 1687888  
   329   15.4 11.4  4.3  chr2              47246646 47246733 (12393896) C HATN1_DR          DNA/hAT               (331)     96       3 1687889 *
   206   21.0 16.1  2.9  chr2              47246651 47246743 (12393886) + Merlin-2_DR       DNA/Merlin             6681   6785  (7136) 1687890 *
   726   15.9  0.7  1.4  chr2              47247563 47247709 (12392920) + DNA11TA1B_DR      DNA/CMC-EnSpm             1    146    (57) 1687891  
   343   10.9  2.4  5.4  chr2              47247678 47247781 (12392848) + DNA9-3_DR         DNA/MULE-MuDR?          921   1033 (10346) 1687892 *
   365   12.9  1.4  2.8  chr2              47247765 47247836 (12392793) C Zisupton-7_DR     DNA/Zisupton         (7293)   9789    9719 1687893  
   347   13.6  7.4  0.0  chr2              47247777 47247857 (12392772) C Polinton-2N1_DR   DNA/Maverick         (7190)   3902    3816 1687894 *
  1136    5.4  7.1  0.6  chr2              47247901 47248068 (12392561) C piggyBac-N16B_DR  DNA/PiggyBac?           (0)    949     771 1687895  
   205    7.9  0.0  0.0  chr2              47248066 47248103 (12392526) + DNA9-N1_DR        DNA/MULE-NOF           2301   2338  (2678) 1687896 *
   221    4.4  4.3  2.1  chr2              47248071 47248116 (12392513) + DNA9-N1_DR        DNA/MULE-NOF           2298   2344  (2672) 1687896 *
  2419    7.1  6.5  0.6  chr2              47248088 47248425 (12392204) C SINE2-3_DR        SINE/tRNA-V-RTE         (0)    368      11 1687897  
   201   16.7  0.0  6.7  chr2              47248117 47248131 (12392498) C DNA-6-N4_DR       DNA/IS3EU            (2443)   1431    1375 1687898 *
  2134    5.6  0.0  0.0  chr2              47248415 47248682 (12391947) + TDR2              DNA/TcMar-Tc1           670    937     (0) 1687899  
  1597   19.1  6.0  3.5  chr2              47248426 47248462 (12392167) + DNA8-28_DR        DNA/hAT                3116   3435  (3707) 1687900 *
  2422    8.7  9.9  2.6  chr2              47249723 47250146 (12390483) C HATN10_DR         DNA/hAT-Ac              (0)    455       2 1687901  
   215   16.7  0.0  4.5  chr2              47250188 47250256 (12390373) C DNA-6-N2_DR       DNA                   (728)   4328    4263 1687902 *
   226    6.7  2.1  4.3  chr2              47250227 47250273 (12390356) + ZFERV-2-I_DR      LTR/ERV1                655    700  (9864) 1687903  
   233   14.7  2.9  0.0  chr2              47250324 47250335 (12390294) + Tx1-34_DR         LINE/L1-Tx1            5383   5452     (0) 1687904  
   261    7.1  0.0  0.0  chr2              47250336 47250391 (12390238) C hAT-N48B_DR       DNA/hAT-Ac            (607)   1533    1478 1687905 *
   899   18.8  0.5  2.8  chr2              47250342 47250560 (12390069) + DNA9-3_DR         DNA/MULE-MuDR?         9391   9604  (1775) 1687906  
   724   10.6  8.4  1.0  chr2              47250391 47250580 (12390049) C HATN16_DR         DNA/hAT-Charlie       (101)    843     640 1687907 *
   253   22.1  5.7  0.8  chr2              47250475 47250596 (12390033) + L1-53_DR          LINE/L1                1626   1753  (4693) 1687908 *
   955   13.1  9.8  0.0  chr2              47250597 47250832 (12389797) + TDR7              DNA                       1    259   (282) 1687909  
   203   18.2  2.3  0.0  chr2              47250862 47250905 (12389724) + TDR7              DNA                     341    385   (156) 1687910 *
   206   15.1  8.2  0.0  chr2              47250905 47250977 (12389652) C Mariner-N5B_DR    DNA/TcMar             (620)   8824    8746 1687911  
  1010   11.8  4.7  3.7  chr2              47251391 47251602 (12389027) C EnSpm-N13_DR      DNA/CMC-EnSpm       (16808)   5341    5128 1687912  
  2507   10.7 33.8  3.2  chr2              47251903 47252556 (12388073) + hAT-N167_DR       DNA/hAT-Charlie           2    849     (1) 1687913  
   466   22.3  1.7  2.6  chr2              47252657 47252771 (12387858) C Kolobok-N5_DR     DNA/Kolobok-T2?       (371)    114       1 1687914  
   231   17.1  0.0  4.3  chr2              47253313 47253361 (12387268) + ERV1-I_DR         LTR/ERV1               3996   4042  (4204) 1687915  
  1422   21.1  8.3  6.2  chr2              47253410 47253670 (12386959) C MOSAT_DR          Satellite            (1122)    965     442 1687916  
  1418   13.6  5.0 11.2  chr2              47253671 47254010 (12386619) + L2-5_DRe          LINE/L2                1900   2220     (7) 1687917  
  1422   21.1  8.3  6.2  chr2              47254011 47254078 (12386551) C MOSAT_DR          Satellite            (1122)    441     301 1687916  
  1579   25.1  7.3  4.0  chr2              47254079 47254319 (12386310) C Helitron-N5_DR    RC/Helitron          (5691)   3818    3505 1687918  
   425   14.5  0.3  0.0  chr2              47254308 47254383 (12386246) C hAT-N127_DR       DNA/hAT-Charlie      (4448)   5868    5813 1687919 *
   317   20.6  0.0  4.4  chr2              47254320 47254390 (12386239) C DNA2-16_DR        DNA                  (4151)  13900   13833 1687920 *
   319   17.7  0.0  0.0  chr2              47254332 47254393 (12386236) + EnSpm-N36_DR      DNA/CMC-EnSpm          1134   1195  (2030) 1687921  
   955   20.9  5.2  1.5  chr2              47254546 47254797 (12385832) C DNA-X-4_DR        DNA                   (984)    261       1 1687922  
   237   15.2  2.2  0.0  chr2              47255167 47255212 (12385417) + Helitron-1N4_DR   RC/Helitron            1084   1130  (2050) 1687923  
   704   21.7  2.2  2.7  chr2              47255243 47255427 (12385202) + Helitron-1N4_DR   RC/Helitron            1302   1485  (1695) 1687923  
   282   21.5  0.0 14.5  chr2              47255445 47255531 (12385098) + Helitron-1N4_DR   RC/Helitron            1612   1687  (1493) 1687923 *
  1470   17.3 26.3  0.7  chr2              47255531 47256001 (12384628) + Helitron-1N4_DR   RC/Helitron            2256   2846   (334) 1687923  
   654   21.0  2.6  6.0  chr2              47256006 47256231 (12384398) + Helitron-1N4_DR   RC/Helitron            2984   3180     (0) 1687923  
 27236    3.1  0.7  2.6  chr2              47256564 47260051 (12380578) + EnSpm-N36B_DR     DNA/CMC-EnSpm             1   3416     (0) 1687924  
  2645   10.6  4.2  0.0  chr2              47260376 47260752 (12379877) C SINE3-1           SINE/5S-Deu-L2        (196)    394       2 1687925  
   738   20.0  2.0  1.0  chr2              47260761 47260957 (12379672) C TDR16             DNA/Merlin            (114)    199       1 1687926  
   393   22.6  8.9  5.2  chr2              47260958 47260986 (12379643) C CryptonV-N4_DR    DNA/Crypton-V       (12385)   1108    1072 1687927  
  2057   10.4  2.2  1.3  chr2              47261666 47261976 (12378653) + L2-5_DRe          LINE/L2                1901   2214    (13) 1687928  
  1234   16.1  1.3 18.4  chr2              47261977 47262053 (12378576) C DNA8-25_DR        DNA                  (2616)   1351    1020 1687929  
   210   30.4  6.8  3.6  chr2              47261985 47262117 (12378512) C EnSpm-N13_DR      DNA/CMC-EnSpm       (16036)   6113    5977 1687930 *
   352   16.6  1.9  5.2  chr2              47262000 47262158 (12378471) + Dada-tA_DR        DNA/Dada               8130   8283   (389) 1687931 *
   389   19.5  0.0  7.2  chr2              47262023 47262037 (12378592) + Gypsy123-I_DR     LTR/Gypsy               557    621  (4793) 1687932  
   621    2.9  0.0 14.3  chr2              47262038 47262157 (12378472) + hAT-N39_DR        DNA/hAT-Tip100         1240   1344   (250) 1687933  
   573   13.6  0.0  0.0  chr2              47262043 47262174 (12378455) + EnSpm-6N1_DR      DNA/CMC-EnSpm           988   1119  (8117) 1687934 *
   592    6.2  0.0  9.2  chr2              47262072 47262178 (12378451) + DNA8-10_DR        DNA/hAT-Ac             1605   1702  (2316) 1687935  
   389   19.5  0.0  7.2  chr2              47262158 47262171 (12378458) + Gypsy123-I_DR     LTR/Gypsy               622    695  (4719) 1687932 *
   495   17.6  2.7  1.3  chr2              47262175 47262192 (12378437) C Helitron-4_DR     RC/Helitron         (18349)  13519   13368 1687936  
  1161   18.4  0.9  1.9  chr2              47262455 47262670 (12377959) + HE1_DR1           SINE/tRNA-V-RTE          32    245   (157) 1687937  
  1015   22.5  0.0 13.2  chr2              47262475 47262740 (12377889) + Helitron-2_DR     RC/Helitron           23453  23687  (3725) 1687938 *
   489    9.5  3.5  2.8  chr2              47262629 47262769 (12377860) C ENSPM-6_DR        DNA/CMC-EnSpm         (836)  31780   31639 1687939 *
   754    9.3  8.5  0.7  chr2              47262740 47262869 (12377760) C Rex1-31_DRe       LINE/Rex-Babar          (6)   3527    3388 1687940  
   595   16.4  2.2  2.2  chr2              47262849 47262985 (12377644) + CryptonV-N1_DR    DNA/Crypton-V          7958   8094  (1957) 1687941 *
   672   20.2  0.0  0.0  chr2              47262869 47262992 (12377637) C EnSpm-N48B_DR     DNA/CMC-EnSpm        (6072)    887     764 1687942  
   615   21.5  2.1  0.7  chr2              47262993 47263013 (12377616) + DNA8-25_DR        DNA                    2028   2174  (1793) 1687943  
   403   17.7 10.2  3.9  chr2              47263667 47263813 (12376816) C DNA8-13_DR        DNA/hAT-Tip100?         (0)    658     503 1687944  
   413   11.9  0.0  0.0  chr2              47264141 47264199 (12376430) + DNA-X-8_DR        DNA                      54    112   (800) 1687945  
  2870    6.1  7.5  0.7  chr2              47264210 47264623 (12376006) C DNA15TA1_DR       DNA/CMC-EnSpm           (0)    442       1 1687946  
   442    7.3 10.3  0.0  chr2              47264627 47264694 (12375935) + DNA-X-8_DR        DNA                      52    126   (786) 1687947  
   282   18.2  2.5  5.1  chr2              47264722 47264802 (12375827) + DNA-X-8_DR        DNA                     821    899    (13) 1687948  
   296   14.6  0.0  0.0  chr2              47264815 47264856 (12375773) + Mariner-N1_DR     DNA/TcMar                10     51   (219) 1687949  
  3526    7.4 12.7  3.2  chr2              47264857 47265454 (12375175) C DNA8-13_DR        DNA/hAT-Tip100?         (0)    658       6 1687950  
   237   19.7 11.5  0.0  chr2              47264863 47264875 (12375754) C ENSPM-6_DR        DNA/CMC-EnSpm       (14708)  17908   17841 1687951 *
  1171   11.4  6.4  3.6  chr2              47265449 47265667 (12374962) + Mariner-N1_DR     DNA/TcMar                46    270     (0) 1687952  
   668   15.8  7.7  2.4  chr2              47265686 47265841 (12374788) C DNA8-13_DR        DNA/hAT-Tip100?       (435)    223      60 1687944  
  1160   16.3  5.7  0.0  chr2              47266583 47266791 (12373838) C Harbinger-N32_DR  DNA/PIF-Harbinger      (76)    330     110 1687953  
  1762    6.7  0.7  5.9  chr2              47266796 47267064 (12373565) C SINE2-3_DR        SINE/tRNA-V-RTE       (112)    256       1 1687954  
  1220   14.9  5.4  8.8  chr2              47267065 47267111 (12373518) + DNA6-6_DR         DNA                    6939   7244  (4037) 1687955  
  8311    3.5  2.8  0.5  chr2              47267138 47268156 (12372473) + DNA-N4_DR         DNA                       1   1042     (0) 1687956  
   210    8.8  0.0 14.3  chr2              47268626 47268665 (12371964) C hAT-N164_DR       DNA/hAT-Tip100        (677)   1363    1329 1687957 *
   327   10.0  0.0  2.0  chr2              47268631 47268681 (12371948) C EnSpm-N13_DR      DNA/CMC-EnSpm       (13968)   8181    8132 1687958  
   279   23.6  0.0  0.0  chr2              47268675 47268729 (12371900) C Ginger1-2_DR      DNA/Ginger-1         (3575)   3047    2993 1687959 *
  1457   13.6  4.5  0.4  chr2              47268687 47268952 (12371677) + Mariner-N38_DR    DNA/TcMar-Tc1           271    547     (0) 1687960  
   221   27.2  3.9  7.3  chr2              47268850 47268911 (12371718) C Helitron-N3_DR    RC/Helitron          (1375)   1641    1550 1687961 *
   236   19.6  0.0  0.0  chr2              47268912 47268957 (12371672) + ENSPM-6_DR        DNA/CMC-EnSpm          2695   2740 (29876) 1687962 *
   280   19.0  3.5  0.0  chr2              47268920 47268977 (12371652) C MuDR-2_DR         DNA/MULE-MuDR        (8062)  15871   15812 1687963  
   221   27.2  3.9  7.3  chr2              47268958 47268976 (12371653) C Helitron-N3_DR    RC/Helitron          (1375)   1549    1519 1687961 *
   250   10.0 11.8  0.0  chr2              47269294 47269403 (12371226) C DNA-1-7_DR        DNA/PIF-Harbinger     (644)    794     672 1687964 *
   403   11.9  0.9  0.0  chr2              47269333 47269441 (12371188) + (TTA)n            Simple_repeat             3    112     (0) 1687965  
   244   18.4  1.8  4.5  chr2              47269360 47269473 (12371156) + DNA-6-N2_DR       DNA                     786    896  (4160) 1687966 *
   419   12.7  0.0  0.0  chr2              47270617 47270679 (12369950) C Kolobok-1N2_DR    DNA/Kolobok-T2        (313)    377     315 1687967  
  3705   10.5  1.1  3.2  chr2              47270680 47271249 (12369380) + DNA-6-N9_DR       DNA                       1    558   (601) 1687968  
   644    6.5  4.5  2.6  chr2              47271266 47271376 (12369253) + DNA-6-N9_DR       DNA                    1047   1159     (0) 1687969  
   276   14.7  0.0  6.2  chr2              47272329 47272359 (12368270) C Merlin-1_DR       DNA/Merlin           (9013)   1514    1487 1687970  
   579    5.1  0.0  1.3  chr2              47272360 47272438 (12368191) C Harbinger-5N1B_DR DNA/PIF-Harbinger       (0)   1946    1869 1687971  
   336   25.7  2.9  1.0  chr2              47272439 47272461 (12368168) + DNA2-6_DR         DNA/CMC-EnSpm           824    927  (2158) 1687972 *
  1416   18.2  8.4  6.5  chr2              47272440 47272892 (12367737) C CryptonV-1_DR     DNA/Crypton-V        (8600)   9273    8813 1687973 *
  2701   11.6  8.7  0.2  chr2              47272712 47273169 (12367460) C Harbinger-5N1B_DR DNA/PIF-Harbinger    (1449)    497       1 1687974  
  1666    4.8  0.0  0.0  chr2              47273199 47273404 (12367225) + DNA2-16_DR        DNA                   13835  14040  (4011) 1687975  
  2287   12.7  6.8  0.2  chr2              47273412 47273806 (12366823) C DNA-X-4_DR        DNA                   (100)   1145     725 1687976  
  1299   11.2 27.5  1.6  chr2              47273792 47274100 (12366529) C DNA-X-4_DR        DNA                   (728)    517     130 1687976 *
   273   24.4  2.3  0.0  chr2              47274117 47274127 (12366502) + EnSpm-N33_DR      DNA/CMC-EnSpm           247    334  (1923) 1687977  
   303   21.6  0.0  1.4  chr2              47274128 47274202 (12366427) + Polinton-1_DR     DNA/Maverick          17099  17172  (1313) 1687978 *
   370   12.5  4.2  0.0  chr2              47274144 47274215 (12366414) C L1-53_DR          LINE/L1              (4768)   1678    1604 1687979  
   251   25.5  5.1  0.0  chr2              47274216 47274241 (12366388) C EnSpm-N2_DR       DNA/CMC-EnSpm        (1033)   2982    2880 1687980  
   233    9.7  0.0  1.8  chr2              47275153 47275267 (12365362) + Polinton-1N1_DR   DNA/Maverick          14715  14827   (642) 1687981 *
   381    2.2  0.0  0.0  chr2              47275180 47275269 (12365360) + (TATAA)n          Simple_repeat             5     94     (0) 1687982  
   215   11.5  1.1  2.3  chr2              47275196 47275284 (12365345) C Polinton-1N1_DR   DNA/Maverick        (14773)    696     609 1687983 *
   328    5.9  0.0  5.9  chr2              47275705 47275812 (12364817) + (TATAA)n          Simple_repeat             2    103     (0) 1687984  
  1947   12.7  3.2  2.1  chr2              47276414 47276783 (12363846) C Mariner-N38_DR    DNA/TcMar-Tc1           (1)    546     173 1687985  
   536   18.5  0.0  0.9  chr2              47276781 47276889 (12363740) C hAT-N152_DR       DNA/hAT-Blackjack     (222)    108       1 1687986 *
  2586   15.3  5.4  2.9  chr2              47276890 47277386 (12363243) C Harbinger-N18_DR  DNA/PIF-Harbinger?     (71)    772     264 1687987  
   498    9.6 12.3  0.0  chr2              47277369 47277514 (12363115) C hAT-N187_DR       DNA/hAT-Charlie       (810)    367     204 1687988 *
  2446   13.4 12.5  0.8  chr2              47277420 47277962 (12362667) C Helitron-N3B_DR   RC/Helitron          (4129)   2475    1870 1687989 *
  2530   10.7  4.7  1.5  chr2              47277508 47277973 (12362656) C Mariner-N38_DR    DNA/TcMar-Tc1          (52)    495      15 1687990  
  1302   12.5  3.2  0.5  chr2              47277994 47278210 (12362419) C Harbinger-N18_DR  DNA/PIF-Harbinger?    (603)    240      18 1687987  
   221   24.7 11.9  3.4  chr2              47278202 47278310 (12362319) + CryptonV-N5_DR    DNA/Crypton-V          5453   5570 (18967) 1687991 *
   442    6.1  0.0 10.6  chr2              47278225 47278297 (12362332) C DNA-8-9_DR        DNA/hAT-Ac           (1562)   2157    2092 1687992  
   354   19.8  3.2  7.9  chr2              47278307 47278317 (12362312) + IS3EU-4_DR        DNA/IS3EU              9187   9275  (5754) 1687993  
   308   15.8 17.1  0.0  chr2              47279040 47279115 (12361514) C Harbinger-N32_DR  DNA/PIF-Harbinger       (0)    406     317 1687994  
  3345    6.7  1.9  0.0  chr2              47279116 47279546 (12361083) + DNA-X-2B_DR       DNA                       1    439     (0) 1687995  
   650    7.6 30.2  0.0  chr2              47279547 47279664 (12360965) C Harbinger-N32_DR  DNA/PIF-Harbinger      (83)    323     170 1687994  
  1215   13.7  3.9  0.0  chr2              47279665 47279869 (12360760) + DNA-X-6_DR        DNA                       1    213  (1120) 1687996 *
  3536   12.3  5.4  2.9  chr2              47279868 47280517 (12360112) + DNA-X-6_DR        DNA                     668   1333     (0) 1687997  
   725   18.3  2.4  3.6  chr2              47280518 47280683 (12359946) C Harbinger-N32_DR  DNA/PIF-Harbinger     (237)    169       6 1687994  
  1856   16.8  2.3  0.9  chr2              47280708 47281050 (12359579) + hAT-N127_DR       DNA/hAT-Charlie        5460   5807  (4509) 1687998  
   205   21.6  4.3  7.3  chr2              47291227 47291296 (12349333) + Nimb-5_DR         LINE/I                 3615   3682  (1090) 1687999  
   407   22.1  0.0  1.2  chr2              47292859 47292945 (12347684) + Kolobok-N2_DR     DNA/Kolobok-T2          202    287  (1084) 1688000  
  3328   11.9 12.1  0.9  chr2              47292982 47293592 (12347037) C TDR8D             DNA                     (0)    679       1 1688001  
   294   27.0  2.6  9.9  chr2              47293700 47293851 (12346778) + Kolobok-N2_DR     DNA/Kolobok-T2          872   1013   (358) 1688002  
   249   12.8  0.0  0.0  chr2              47294056 47294092 (12346537) + HarbingerN6B_DR   DNA/PIF-Harbinger         1     37   (685) 1688003  
  7450    2.7  1.0 11.9  chr2              47294093 47295159 (12345470) + hAT-N30_DR        DNA/hAT-Ac                1    963    (19) 1688004  
  4901   10.7  0.0  0.9  chr2              47295159 47295865 (12344764) + HarbingerN6B_DR   DNA/PIF-Harbinger        22    722     (0) 1688005 *
   243   28.1  0.0  1.3  chr2              47295867 47295962 (12344667) + Kolobok-N2B_DR    DNA/Kolobok-T2         1094   1166    (24) 1688006  
   207    0.0  0.0  0.0  chr2              47296537 47296563 (12344066) C EnSpm-N40_DR      DNA/CMC-EnSpm        (1703)   3691    3665 1688007  
  1985   10.6  9.6  5.6  chr2              47296741 47297260 (12343369) + EnSpm-N22_DR      DNA/CMC-EnSpm            69    608   (913) 1688008 *
  2006   12.6  3.2  7.9  chr2              47297251 47297725 (12342904) C Helitron-N3_DR    RC/Helitron           (898)   2118    1665 1688009 *
  2302    8.2  3.0  8.9  chr2              47297301 47297729 (12342900) C Mariner-N38_DR    DNA/TcMar-Tc1           (4)    543     138 1688010  
   446   22.4  0.1 10.5  chr2              47298727 47299044 (12341585) + (CACCAT)n         Simple_repeat             1    622   (667) 1688011  
   353   20.2  0.0  6.7  chr2              47299045 47299235 (12341394) + (CAT)n            Simple_repeat             1    179     (0) 1688012  
   446   22.4  0.1 10.5  chr2              47299236 47299302 (12341327) + (CACCAT)n         Simple_repeat           623    752   (537) 1688011  
   404   21.5  0.5  6.7  chr2              47299303 47299895 (12340734) + (CAT)n            Simple_repeat             1    556     (0) 1688013  
   446   22.4  0.1 10.5  chr2              47299896 47300165 (12340464) + (CACCAT)n         Simple_repeat           753   1289     (0) 1688011 *
   447   20.7  0.0  7.0  chr2              47300002 47301147 (12339482) + (CAT)n            Simple_repeat             1   1065     (0) 1688014  
   435   22.0  0.0 12.5  chr2              47300355 47301381 (12339248) + (CACCAT)n         Simple_repeat             1    899     (0) 1688015 *
   321   21.6  0.5  4.5  chr2              47301276 47301459 (12339170) + (CAT)n            Simple_repeat             1    177     (0) 1688016 *
   415   21.9  0.8  8.5  chr2              47301563 47301851 (12338778) + (CACCAT)n         Simple_repeat             1    516   (316) 1688017  
   204   23.7  0.0 10.1  chr2              47301852 47302048 (12338581) + (CAT)n            Simple_repeat             1    179     (0) 1688018  
   415   21.9  0.8  8.5  chr2              47302049 47302199 (12338430) + (CACCAT)n         Simple_repeat           517    785    (47) 1688017  
   295   22.0  1.1  5.0  chr2              47302200 47302442 (12338187) + (CAT)n            Simple_repeat             1    233     (0) 1688019  
   415   21.9  0.8  8.5  chr2              47302443 47302465 (12338164) + (CACCAT)n         Simple_repeat           786    832     (0) 1688017  
   233   25.9  1.7  3.4  chr2              47302577 47302756 (12337873) + (CAT)n            Simple_repeat             3    179     (0) 1688020  
 10384    6.9  8.3  0.8  chr2              47302916 47304416 (12336213) + TZF28B            DNA/TcMar-Tc1             2   1614     (0) 1688021  
   729   14.7  1.8  4.4  chr2              47304417 47304455 (12336174) C EnSpm-6N1_DR      DNA/CMC-EnSpm        (4775)   4461    4427 1688022  
   629   18.2  7.6  0.6  chr2              47304493 47304663 (12335966) C DNA11TA1_DR       DNA/CMC-EnSpm           (6)    197      15 1688023  
   234    5.9  2.9  0.0  chr2              47305015 47305048 (12335581) + DNA-TA-1_DR       DNA/CMC-EnSpm             1     35   (777) 1688024  
  3863   15.1  3.7  7.3  chr2              47305153 47306135 (12334494) + DNA2-3_DR         DNA/Merlin              296   1245     (0) 1688025  
   286    6.1  0.0  2.0  chr2              47306093 47306142 (12334487) C Helitron-2_DR     RC/Helitron         (14644)  12768   12720 1688026 *
  1271    8.7 15.8  2.0  chr2              47306136 47306394 (12334235) + DNA-TA-1_DR       DNA/CMC-EnSpm           512    805     (7) 1688027  
   504    7.1  7.6  3.3  chr2              47306409 47306553 (12334076) C L1-129_DR         LINE/L1                 (1)   1331    1181 1688028  
   271   23.1  1.0  8.2  chr2              47306516 47306619 (12334010) + DNA8-9_DR         DNA/hAT-Ac              776    872   (579) 1688029 *
  1114   18.8  3.4  0.0  chr2              47306531 47306559 (12334070) C Merlin-1_DR       DNA/Merlin           (1956)   8571    8358 1688030  
  1243   10.7  0.0  0.6  chr2              47306560 47306737 (12333892) + SINE2-3_DR        SINE/tRNA-V-RTE           1    177   (191) 1688031  
   316    2.8  0.0  0.0  chr2              47307104 47307139 (12333490) C Harbinger-N15_DR  DNA/PIF-Harbinger       (0)   2303    2268 1688032  
   275   10.6  0.0 10.4  chr2              47307105 47307178 (12333451) + hAT-N107_DR       DNA/hAT-Ac              439    505   (503) 1688033 *
   300   16.4  0.0  0.0  chr2              47307115 47307181 (12333448) C hAT-25_DR         DNA/hAT-Charlie        (62)   2338    2272 1688034 *
   345    4.2  0.0  0.0  chr2              47307130 47307177 (12333452) C Helitron-N3B_DR   RC/Helitron          (4124)   2480    2433 1688035  
   323    6.4  0.0  0.0  chr2              47307138 47307184 (12333445) + EnSpm-6N1_DR      DNA/CMC-EnSpm          6544   6590  (2646) 1688036 *
   227   21.4  2.8  2.8  chr2              47307178 47307198 (12333431) + Merlin-2_DR       DNA/Merlin             4896   4964  (8957) 1688037 *
   930   12.7  1.2  9.4  chr2              47307182 47307433 (12333196) C DNA-8-22_DR       DNA/hAT-Ac             (82)   1352    1120 1688038  
   274   17.2  0.8  0.5  chr2              47307194 47307231 (12333398) C DNA-N45_DR        DNA/CMC-EnSpm         (442)    271     202 1688039 *
  2712    6.6  0.5  0.3  chr2              47307537 47307918 (12332711) C Helitron-N3B_DR   RC/Helitron          (1142)   5462    5080 1688040  
  1797   17.2  1.2  8.1  chr2              47307575 47307997 (12332632) + ENSPM-6_DR        DNA/CMC-EnSpm         14583  14978 (17638) 1688041 *
   267   19.1  1.8  8.4  chr2              47308000 47308113 (12332516) C BEL-43_DRe-I      LTR/Pao              (5357)   1283    1177 1688042  
  1879    9.8  0.0  0.0  chr2              47308735 47308989 (12331640) + HATN8_DR          DNA/Zisupton              1    255     (0) 1688043  
   292   14.3  0.0 16.5  chr2              47309032 47309123 (12331506) C DNA8-28_DR        DNA/hAT              (3503)   3639    3561 1688044 *
   553    8.7  3.2  2.1  chr2              47309045 47309138 (12331491) C hAT-N137_DR       DNA/hAT-Ac            (844)   2727    2633 1688045  
   553    6.7  0.0  2.7  chr2              47309062 47309138 (12331491) C SINE2-4_DR        SINE/tRNA-V-RTE         (0)    371     297 1688046  
   290   15.9 24.8  2.5  chr2              47309139 47309186 (12331443) C DNA9-3_DR         DNA/MULE-MuDR?       (1423)   9952    9800 1688047  
   648    9.4  2.1  0.0  chr2              47309212 47309305 (12331324) + ERV1-12_DR-LTR    LTR/ERV1                 59    154   (315) 1688048  
  5855   11.9  6.6  2.6  chr2              47309306 47310348 (12330281) C HARBINGERN3B_DR   DNA/PIF-Harbinger       (0)   1084       1 1688049  
  1641    7.5  5.6  5.2  chr2              47310350 47310615 (12330014) + ERV1-12_DR-LTR    LTR/ERV1                155    421    (48) 1688048  
  3552   19.4  5.1 12.1  chr2              47310616 47311810 (12328819) C Harbinger-4N1B_DR DNA/PIF-Harbinger       (0)   1163      44 1688050  
   250   19.1  0.0  0.0  chr2              47311833 47311874 (12328755) + ERV1-12_DR-LTR    LTR/ERV1                419    460     (9) 1688051  
  1322   14.7  2.8  0.5  chr2              47311881 47312092 (12328537) + ERV1-3-I_DR       LTR/ERV1                 12    228  (7236) 1688051  
  1129   13.0  1.7  0.0  chr2              47312104 47312280 (12328349) C SINE2-3B_DR       SINE/tRNA-V           (171)    180       1 1688052  
   352   23.8  5.3  3.5  chr2              47312281 47312330 (12328299) + DNA7-N2_DR        DNA/hAT-hAT6           1702   1753   (261) 1688053  
  2576    7.1  0.0  2.4  chr2              47312821 47313168 (12327461) C CryptonV-1_DR     DNA/Crypton-V        (3409)  14464   14125 1688054 *
  6852    5.7  5.3  0.6  chr2              47313168 47314092 (12326537) + Tc1-6_DR          DNA/TcMar-Tc1           225   1192    (11) 1688055  
  1879   13.8 14.6  0.9  chr2              47314156 47314574 (12326055) C Helitron-N5B_DR   RC/Helitron             (0)   1647    1179 1688056  
   677    3.9  0.0  0.0  chr2              47314575 47314651 (12325978) + hAT-N101_DR       DNA/hAT-Ac                1     77  (1902) 1688057  
   283   20.0  0.0  3.6  chr2              47314750 47314772 (12325857) + hAT-N181_DR       DNA/hAT-Tip100          430    450  (1114) 1688058  
   794   14.8  0.0  0.0  chr2              47314773 47314894 (12325735) C DNA5-6B_DR        DNA/hAT                 (0)   1153    1032 1688059 *
 10008    6.5  1.6 25.6  chr2              47314804 47317125 (12323504) + hAT-N101_DR       DNA/hAT-Ac               99   1976     (3) 1688060  
  6203   14.9  5.7 13.4  chr2              47317126 47318703 (12321926) C Helitron-N5B_DR   RC/Helitron           (184)   1463       1 1688061  
   923   21.2  1.9  1.4  chr2              47318863 47319077 (12321552) C hAT-N154_DR       DNA/hAT-Tip100       (1013)    382     167 1688062 *
  1614    7.3  0.0  0.0  chr2              47318896 47319100 (12321529) C TDR19             DNA/hAT-Charlie       (200)    205       1 1688063  
   237   23.8  0.0  0.0  chr2              47319045 47319107 (12321522) C EnSpm-3_DR        DNA/CMC-EnSpm        (2071)   6377    6315 1688064 *
   898   15.2  1.2  7.5  chr2              47319102 47319272 (12321357) C Kolobok-N10B_DR   DNA/Kolobok           (110)    161       1 1688065  
   475   24.7  2.3 10.4  chr2              47319119 47319294 (12321335) + DNA2-16_DR        DNA                   11252  11414  (6637) 1688066 *
  4574    8.7 20.4  2.4  chr2              47319351 47320168 (12320461) C TDR8B             DNA/hAT-Ac              (1)    962       1 1688067  
   228   26.6  2.5  2.5  chr2              47320636 47320793 (12319836) + (CACCAT)n         Simple_repeat             4    161     (0) 1688068  
   335    4.2  0.0  2.3  chr2              47320946 47321058 (12319571) C hAT-30N1_DR       DNA/hAT-Ac            (597)   1436    1331 1688069  
   234    4.2  0.0  0.0  chr2              47321017 47321064 (12319565) + Gypsy98-LTR_Dr    LTR/Gypsy               186    233  (1551) 1688070 *
  5708    3.9  3.4  6.4  chr2              47321024 47321855 (12318774) C RTEX-2_DR         LINE/RTE-X              (0)   3260    2453 1688071  
   225   11.6  1.5  9.7  chr2              47321823 47321889 (12318740) C hAT-N36B_DR       DNA/hAT              (1138)    245     184 1688072 *
   294    7.5  0.0  0.0  chr2              47321851 47321901 (12318728) + DNA9-3_DR         DNA/MULE-MuDR?         1176   1226 (10153) 1688073  
   370    9.1  4.5  1.4  chr2              47321902 47321968 (12318661) C Tc1-1_DR          DNA/TcMar-Tc1           (0)   1625    1557 1688074  
  3246   10.8  0.2  1.3  chr2              47321969 47322448 (12318181) C DNA8-8B_DR        DNA/hAT-Charlie         (0)   1223     749 1688075  
  4440    7.7  5.2  1.3  chr2              47322477 47323135 (12317494) C hAT-N21B_DR       DNA/hAT-Ac            (617)    684       1 1688076  
  2628   12.9 17.9  2.5  chr2              47323136 47323666 (12316963) C Tc1-1_DR          DNA/TcMar-Tc1         (691)    934     324 1688077  
   352   26.5  0.7  5.5  chr2              47323973 47323988 (12316641) + Helitron-2_DR     RC/Helitron            7914   7922 (19490) 1688078  
   930   14.5  7.5  0.5  chr2              47323989 47324175 (12316454) + ANGEL             DNA/Kolobok               1    200   (109) 1688079  
   444   20.5  9.8  4.1  chr2              47324064 47324226 (12316403) + hAT-N127_DR       DNA/hAT-Charlie       10058  10229    (87) 1688080 *
   387   18.1 27.8  0.0  chr2              47324223 47324355 (12316274) C ANGEL             DNA/Kolobok           (133)    176       7 1688081 *
  3060    7.7  2.1  0.0  chr2              47324473 47324902 (12315727) C DNA15TA1_DR       DNA/CMC-EnSpm           (2)    440       2 1688082  
  1730   17.9 10.0  7.8  chr2              47325057 47325558 (12315071) C L2-6_DRe          LINE/L2                (25)   2316    1805 1688083  
   416   20.7  0.0  1.2  chr2              47325560 47325642 (12314987) C EnSpm-15_DR       DNA/CMC-EnSpm        (2072)   9382    9301 1688084 *
   945   22.0  1.8 14.1  chr2              47325571 47325587 (12315042) C DNA7-N2_DR        DNA/hAT-hAT6          (305)   1709    1584 1688085  
  1464   13.0 23.3  1.1  chr2              47325588 47325883 (12314746) C TDR17B            DNA/Sola-1            (777)    769     409 1688086  
   415   25.7  0.0  0.9  chr2              47325643 47325659 (12314970) + DNA6-6_DR         DNA                    7885   7967  (3314) 1688087 *
   945   22.0  1.8 14.1  chr2              47325884 47325903 (12314726) C DNA7-N2_DR        DNA/hAT-hAT6          (305)   1583    1413 1688085  
  1970   13.8  2.5  3.2  chr2              47327407 47327809 (12312820) C EnSpm-N21_DR      DNA/CMC-EnSpm          (15)    464      65 1688088  
   226   17.2  5.0  3.3  chr2              47327810 47327869 (12312760) C CryptonV-N4_DR    DNA/Crypton-V        (1289)  12204   12144 1688089 *
  1006   15.5 15.7  1.5  chr2              47327827 47328055 (12312574) C Kolobok-N10B_DR   DNA/Kolobok             (7)    264       4 1688090  
  1037   17.1  7.5  6.0  chr2              47328088 47328373 (12312256) + Kolobok-N10B_DR   DNA/Kolobok               1    330    (14) 1688091  
   328   24.7  2.5 11.6  chr2              47328231 47328390 (12312239) C CryptonV-N4_DR    DNA/Crypton-V        (1369)  12124   11978 1688089 *
   287   30.3  0.4  2.5  chr2              47328609 47329062 (12311567) + (CACCAT)n         Simple_repeat             1    444     (0) 1688092  
   274   28.9  0.0  1.7  chr2              47329004 47329285 (12311344) + (CACCAT)n         Simple_repeat             1    277     (0) 1688092 *
   316   25.7  0.7  4.6  chr2              47329330 47329924 (12310705) + (CACCAT)n         Simple_repeat             1    571     (0) 1688092  
   250   28.9  0.0  0.6  chr2              47329726 47330138 (12310491) + (CAT)n            Simple_repeat             1    410     (0) 1688093 *
   657   23.3  4.5  2.2  chr2              47330454 47330481 (12310148) C DNA-6-N5B_DR      DNA                  (1558)   1965    1741 1688094  
  1584    3.1  1.6  0.0  chr2              47330482 47330673 (12309956) C hAT-N4C_DR        DNA/hAT-Charlie         (0)    195       1 1688095  
  3384    5.8  1.9  0.0  chr2              47331204 47331687 (12308942) + EnSpm-N29_DR      DNA/CMC-EnSpm             1    493     (0) 1688096  
  1175   12.2  7.5  2.1  chr2              47332266 47332491 (12308138) + TDR20             DNA/Merlin                1    238     (1) 1688097  
   242   13.9  0.0  0.0  chr2              47332600 47332638 (12307991) C DNA-N15_DR        DNA                    (35)    370     332 1688098  
   579    7.2  8.4  0.0  chr2              47332639 47332721 (12307908) + HATN10_DR         DNA/hAT-Ac                4     93   (362) 1688099  
  2353   11.7 18.1  0.0  chr2              47332726 47333223 (12307406) C hAT-N155_DR       DNA/hAT-Tip100          (0)    588       1 1688100  
   951   13.4  9.4 10.1  chr2              47333247 47333545 (12307084) + HATN10_DR         DNA/hAT-Ac              108    404    (51) 1688101 *
  1262    8.3  0.5  2.1  chr2              47333545 47333741 (12306888) + DNA11TA1_DR       DNA/CMC-EnSpm            10    203     (0) 1688102  
   355   12.4  0.0  9.2  chr2              47333716 47333739 (12306890) + HATN10_DR         DNA/hAT-Ac              391    455     (0) 1688103 *
   369    8.5  0.0  0.0  chr2              47333740 47333786 (12306843) + ERV1-11_DR-I      LTR/ERV1               3032   3078  (4869) 1688104  
   265   15.4 19.6  4.3  chr2              47333908 47334009 (12306620) C DNA-N15_DR        DNA                   (141)    264     148 1688098  
   211   18.3  0.0  6.8  chr2              47334015 47334061 (12306568) + Tx1-33_DR         LINE/L1-Tx1            4798   4841   (570) 1688105 *
   225   16.0  2.0  0.0  chr2              47334034 47334083 (12306546) + DNA8-7_DR         DNA/hAT-Ac              182    232   (352) 1688106  
   531   18.1  1.5  4.7  chr2              47334767 47334780 (12305849) C IS3EU-4_DR        DNA/IS3EU            (5471)   9558    9549 1688107  
  3496   15.1  2.6  2.3  chr2              47334781 47335547 (12305082) C TDR17B            DNA/Sola-1              (0)   1546     778 1688108  
  2031    9.8 10.3  5.9  chr2              47335538 47335927 (12304702) C TDR17B            DNA/Sola-1           (1140)    406       1 1688108 *
   238   17.8  0.0  2.2  chr2              47335897 47335942 (12304687) C Nimb-4_DR         LINE/I               (8991)    670     626 1688109 *
   479   12.4 25.7  0.5  chr2              47336135 47336300 (12304329) C EnSpm-N37_DR      DNA/CMC-EnSpm         (933)   5714    5415 1688110  
   435   26.3  2.3  9.7  chr2              47336137 47336313 (12304316) + Kolobok-2_DR      DNA/Kolobok-T2         1253   1417  (5283) 1688111 *
  2788    8.5  4.5  2.2  chr2              47336472 47336916 (12303713) C HATN10_DR         DNA/hAT-Ac              (0)    455       1 1688112  
   232   23.4  1.6  0.0  chr2              47337604 47337667 (12302962) + EnSpm-N13_DR      DNA/CMC-EnSpm         20625  20689  (1460) 1688113  
   229   25.4  0.0  1.6  chr2              47337613 47337676 (12302953) C ANGEL             DNA/Kolobok           (241)     68       6 1688114 *
  1095    7.6  5.8  0.6  chr2              47338055 47338225 (12302404) + DNA-2-10_DR       DNA/TcMar                 1    180  (1047) 1688115  
   387   20.1  3.0  8.9  chr2              47338177 47338226 (12302403) C hAT5-N2_DR        DNA/hAT-hAT5         (1642)    943     901 1688116 *
  3844    6.9  1.5  0.0  chr2              47338227 47338764 (12301865) + Mariner-N38_DR    DNA/TcMar-Tc1             2    547     (0) 1688117  
   268   14.6  2.1  0.0  chr2              47338724 47338771 (12301858) C Helitron-N3_DR    RC/Helitron          (1434)   1582    1534 1688118 *
  5440    7.3  3.0  1.4  chr2              47338765 47339616 (12301013) + DNA-2-10_DR       DNA/TcMar                36   1020   (207) 1688119  
   201   15.3 14.5  5.3  chr2              47339559 47339627 (12301002) C EnSpm-N17_DR      DNA/TcMar             (127)   5066    4992 1688120 *
   279    5.3  0.0  0.0  chr2              47339593 47339630 (12300999) + DNA-2-10_DR       DNA/TcMar              1177   1214    (13) 1688121  
  1478   15.5 14.4  4.9  chr2              47340002 47340488 (12300141) + HATN12_DR         DNA/hAT-Ac               48    578     (1) 1688122  
  2141    9.9  3.2  0.0  chr2              47340546 47340858 (12299771) + MuDR-N2_DR        DNA/MULE-MuDR             1    323     (0) 1688123  
   442   23.2  0.0  0.0  chr2              47340958 47341052 (12299577) + ANGEL             DNA/Kolobok             134    228    (81) 1688124  
   223   26.0  0.0  3.0  chr2              47340986 47341088 (12299541) C EnSpm-8_DR        DNA/CMC-EnSpm        (3347)   6094    5995 1688125 *
   276   31.1  0.0  1.9  chr2              47341053 47341065 (12299564) C hAT-N134_DR       DNA/hAT?              (147)    918     813 1688126  
   202   18.6  1.7  0.0  chr2              47341171 47341229 (12299400) + EnSpm-9_DR        DNA/CMC-EnSpm           654    713  (7907) 1688127 *
   266   12.9  4.8  0.0  chr2              47341197 47341258 (12299371) C CryptonV-N1_DR    DNA/Crypton-V        (4084)   5967    5903 1688128  
  1548    9.7  0.4  0.9  chr2              47341320 47341549 (12299080) C Mariner-N8_DR     DNA/TcMar               (0)    229       1 1688129  
   694   13.8  0.7 15.4  chr2              47341666 47341948 (12298681) + RTEX-2_DR         LINE/RTE-X             2983   3229    (31) 1688130  
   225    7.5  0.0  7.5  chr2              47341926 47341968 (12298661) + Rex1-26_DRe       LINE/Rex-Babar         3350   3389     (1) 1688131 *
   800   24.7  1.6  6.8  chr2              47342410 47342464 (12298165) C EnSpm-N13_DR      DNA/CMC-EnSpm        (8423)  13726   13575 1688132  
   918   22.0  0.0  3.1  chr2              47342465 47342694 (12297935) + ANGEL             DNA/Kolobok              87    309     (0) 1688133  
   800   24.7  1.6  6.8  chr2              47342695 47342723 (12297906) C EnSpm-N13_DR      DNA/CMC-EnSpm        (8423)  13574   13488 1688132  
   547   28.1  0.4 13.0  chr2              47343021 47343345 (12297284) + (CACTG)n          Simple_repeat             1    284     (0) 1688134 *
   876   15.7 13.7  3.8  chr2              47343300 47343591 (12297038) + Rex1-31_DRe       LINE/Rex-Babar         3202   3521    (12) 1688135  
  1151    5.3  5.3  0.0  chr2              47344616 47344785 (12295844) C Mariner-N31_DR    DNA/TcMar-Tc1           (6)    534     356 1688136  
 34301    1.6  2.2  0.5  chr2              47344786 47348932 (12291697) C EnSpm-N40B_DR     DNA/CMC-EnSpm           (0)   5507    1290 1688137  
 31343    4.9  2.1  8.8  chr2              47348934 47355640 (12284989) + Helitron-N5_DR    RC/Helitron               1   9265   (244) 1688138  
   268    9.2  5.4  3.5  chr2              47355658 47355713 (12284916) + MOSAT_DR          Satellite              1247   1303   (784) 1688139 *
 10560    1.8  2.3  0.5  chr2              47355701 47356972 (12283657) C EnSpm-N40B_DR     DNA/CMC-EnSpm        (4212)   1295       1 1688140  
   539   16.3  5.4  8.0  chr2              47356987 47357153 (12283476) C EnSpm-N47_DR      DNA/CMC-EnSpm?        (701)   2316    2154 1688141  
   242    6.5  0.0  0.0  chr2              47357153 47357183 (12283446) C Mariner-N31_DR    DNA/TcMar-Tc1         (509)     31       1 1688136 *
  1005   11.0 23.8  0.0  chr2              47357301 47357582 (12283047) + TDR7              DNA                     120    468    (73) 1688142 *
  1195   11.8  4.7  3.7  chr2              47357553 47357764 (12282865) + SAT-26B_DR        Satellite               580    793     (0) 1688143 *
  2419    5.7  9.0  0.0  chr2              47357591 47357924 (12282705) + SINE2-3_DR        SINE/tRNA-V-RTE           5    368     (0) 1688144  
  1246   15.3 10.8  6.3  chr2              47357637 47357970 (12282659) C IS3EU-4_DR        DNA/IS3EU            (2254)  12775   12428 1688145 *
   266   10.7 17.9  0.0  chr2              47357973 47358028 (12282601) + ASAT_CY           Satellite                51    116   (146) 1688146  
   660   15.0 19.7  2.2  chr2              47358146 47358343 (12282286) C Zisupton-6_DR     DNA/Zisupton        (12895)   9221    8990 1688147 *
  2670    9.7  1.4  2.3  chr2              47358172 47358614 (12282015) + Mariner-N38_DR    DNA/TcMar-Tc1            32    470    (77) 1688148  
   634   23.3  5.3  9.0  chr2              47358344 47358456 (12282173) C Ginger1-2_DR      DNA/Ginger-1         (3324)   3275    2989 1688149 *
   273   25.6  7.8  8.7  chr2              47359720 47359733 (12280896) + EnSpm-N40B_DR     DNA/CMC-EnSpm          2951   2972  (2535) 1688150  
   276   15.1  1.1 14.6  chr2              47359734 47359749 (12280880) + hAT-N79_DR        DNA/hAT-Ac             1679   1683   (406) 1688151  
  1072   15.2 11.2  0.0  chr2              47359750 47359972 (12280657) C ANGEL             DNA/Kolobok             (2)    307      60 1688152  
   273   25.6  7.8  8.7  chr2              47359827 47359950 (12280679) + EnSpm-N40B_DR     DNA/CMC-EnSpm          2973   3179  (2328) 1688150 *
   700   21.6  2.3  9.1  chr2              47359973 47360004 (12280625) C EnSpm-8_DR        DNA/CMC-EnSpm        (1487)   7950    7712 1688153 *
  3787   11.8  8.0  1.0  chr2              47359980 47360644 (12279985) C L2-17_DRe         LINE/L2                (11)   3505    2795 1688154  
   274   14.3  0.0  2.0  chr2              47360930 47360979 (12279650) + L2-5_DRe          LINE/L2                1944   1992   (235) 1688155  
  2071    8.0 12.4  0.8  chr2              47360982 47361311 (12279318) + hAT-N51_DR        DNA/hAT-Ac                1    368     (0) 1688156  
   314   28.9  5.1  2.5  chr2              47361312 47361395 (12279234) + hAT-N68_DR        DNA/hAT-Ac             2458   2544   (488) 1688157 *
   774   16.6 15.6  3.0  chr2              47361312 47361516 (12279113) + L2-5_DRe          LINE/L2                1987   2216    (11) 1688155  
   367   20.9  2.3  0.0  chr2              47361515 47361600 (12279029) C hAT-N129_DR       DNA/hAT-Ac            (477)    287     200 1688158 *
   267   25.4  3.0  0.0  chr2              47361783 47361849 (12278780) + hAT-N129_DR       DNA/hAT-Ac              363    431   (333) 1688159  
   235   17.0 20.5  2.2  chr2              47361835 47361912 (12278717) + DNA-6-N1_DR       DNA                     592    683    (25) 1688160 *
   566   12.2 11.2  0.8  chr2              47361944 47362059 (12278570) + ANGEL             DNA/Kolobok             182    309     (0) 1688161  
   382   22.1 10.4  2.1  chr2              47362060 47362077 (12278552) + IS3EU-1_DR        DNA/IS3EU              4047   4191  (4513) 1688162  
  2310   17.6 24.8  2.7  chr2              47362268 47362278 (12278351) C Merlin-2_DR       DNA/Merlin           (2740)  11181   11150 1688163  
  3072   11.6  7.0  0.4  chr2              47362279 47362796 (12277833) + DNA-X-4_DR        DNA                       2    553   (692) 1688164  
  2310   17.6 24.8  2.7  chr2              47362797 47363115 (12277514) C Merlin-2_DR       DNA/Merlin           (2740)  11149   10152 1688163  
   820   21.6  3.5  6.5  chr2              47362959 47363241 (12277388) + Merlin-1_DR       DNA/Merlin             1326   1600  (8927) 1688165 *
   324    5.3  3.8  3.8  chr2              47363176 47363254 (12277375) + DNA-X-17_DR       DNA                    1699   1777   (597) 1688166 *
   451    1.5  0.0  8.8  chr2              47363186 47363259 (12277370) C Merlin-1_DR       DNA/Merlin           (8290)   2237    2170 1688167  
   365   12.5  2.2  2.2  chr2              47363260 47363275 (12277354) + Harbinger-1_DR    DNA/PIF-Harbinger       822    911  (2998) 1688168  
   349   11.1  0.9  9.9  chr2              47363276 47363295 (12277334) C hAT-N70_DR        DNA/hAT?              (721)    604     504 1688169 *
   944   18.2  7.7  6.9  chr2              47363285 47363618 (12277011) + HATN12B_DR        DNA/hAT-Ac              234    695     (0) 1688170  
  1001   14.5  0.0  0.0  chr2              47363942 47364093 (12276536) + hAT-N167B_DR      DNA/hAT-Charlie        1226   1377   (196) 1688171 *
  1327   14.7  9.1  1.8  chr2              47363963 47364225 (12276404) C SINE2-5_DR        SINE/tRNA-V-RTE         (0)    282       1 1688172  
   609   18.1 10.6  4.1  chr2              47364226 47364251 (12276378) + MuDR-2_DR         DNA/MULE-MuDR         20240  20275  (3658) 1688173  
  3705    8.7 10.8  3.2  chr2              47365108 47365774 (12274855) + hAT-N80_DR        DNA/hAT-Tip100            1    716    (96) 1688174  
   237   16.7  0.0  4.2  chr2              47365890 47365939 (12274690) C Gypsy58-I_DR      LTR/Gypsy            (1501)   2720    2673 1688175  
   529   15.6  0.0 12.1  chr2              47366124 47366262 (12274367) + P-1_DR            DNA/P                  7238   7361  (2607) 1688176 *
   637   25.6  4.0  0.0  chr2              47366143 47366419 (12274210) + Zisupton-7_DR     DNA/Zisupton          12215  12502  (4580) 1688177 *
  1171    9.5  0.3  7.1  chr2              47366164 47366315 (12274314) C Zisupton-6_DR     DNA/Zisupton        (20805)   1311    1099 1688178  
   386   21.5  6.1  1.4  chr2              47366316 47366337 (12274292) C hAT-N145_DR       DNA/hAT-Ac            (185)   1406    1316 1688179  
   418   12.1  1.0  2.0  chr2              47366338 47366438 (12274191) C CryptonV-3_DR     DNA/Crypton-V       (15186)   8267    8168 1688180  
   792   22.6  5.4  2.8  chr2              47366480 47366720 (12273909) + Zisupton-1_DR     DNA/Zisupton            209    455  (9174) 1688181 *
  1678   10.4  3.6  2.1  chr2              47366522 47366796 (12273833) + Academ-N1_DRe     DNA/Academ-1           1072   1350  (2678) 1688182  
  1330   14.6  1.7  0.4  chr2              47367120 47367353 (12273276) + Kolobok-N6_DR     DNA/Kolobok-T2?           1    237   (230) 1688183  
  1247   16.4  5.0  2.7  chr2              47367354 47367698 (12272931) + EnSpm-N60_DR      DNA/CMC-EnSpm             1    426   (272) 1688184  
  2392   10.0 13.9  0.0  chr2              47367728 47368107 (12272522) + DNA-8-3_DR        DNA/P                   711   1143    (20) 1688185  
  1077   12.4  7.5  0.0  chr2              47368338 47368538 (12272091) + Kolobok-N6_DR     DNA/Kolobok-T2?         237    452    (15) 1688186  
  1742   10.0 20.5  0.8  chr2              47368725 47369036 (12271593) + HarbingerN7_DR    DNA/PIF-Harbinger        17    389    (89) 1688187  
   212    0.0 14.3  0.0  chr2              47369039 47369066 (12271563) + HarbingerN7_DR    DNA/PIF-Harbinger       444    475     (3) 1688188  
   206   11.6  9.3  0.0  chr2              47369518 47369560 (12271069) + CryptonV-N4_DR    DNA/Crypton-V          1373   1419 (12074) 1688189  
   430   19.8  4.8  3.9  chr2              47369654 47369779 (12270850) C Zisupton-6_DR     DNA/Zisupton         (5507)  16609   16483 1688190 *
   479   15.2  2.2  0.0  chr2              47369689 47369780 (12270849) + DNA9-3_DR         DNA/MULE-MuDR?         9414   9507  (1872) 1688191  
   309   25.9  5.0  5.9  chr2              47369717 47369835 (12270794) + ENSPM-6_DR        DNA/CMC-EnSpm         14875  14992 (17624) 1688192 *
  3057    5.5 12.9  2.4  chr2              47369785 47370271 (12270358) + L1-45_DR          LINE/L1                4409   4945   (197) 1688193  
   878   13.4  4.0  0.0  chr2              47371341 47371480 (12269149) C Kolobok-N10B_DR   DNA/Kolobok             (0)    271     126 1688194  
   467   14.1 19.6  4.1  chr2              47371481 47371628 (12269001) + EnSpm-N16_DR      DNA/CMC-EnSpm             1    170    (32) 1688195 *
   470    9.3  0.8  4.2  chr2              47371584 47371706 (12268923) + DNA2-7_DR         DNA                    2576   2694  (6956) 1688196 *
  1120    9.0  1.4 10.7  chr2              47371623 47371855 (12268774) + Merlin-1_DR       DNA/Merlin             4293   4473  (6054) 1688197  
   643   21.5  0.0 24.1  chr2              47371634 47371724 (12268905) + Zisupton-6_DR     DNA/Zisupton           8572   8833 (13279) 1688198 *
   843   25.4  0.0 13.0  chr2              47371725 47371959 (12268670) C Helitron-2_DR     RC/Helitron          (3596)  23816   23609 1688199  
   451   12.4  0.0  2.3  chr2              47371850 47371981 (12268648) C Gypsy123-I_DR     LTR/Gypsy            (4710)    704     576 1688200 *
   385   22.1  1.2  2.5  chr2              47371854 47371871 (12268758) C DNA7-N1_DR        DNA/Zisupton         (1093)   9324    9263 1688201 *
   496    7.8  0.0  2.6  chr2              47371872 47371990 (12268639) C ERV1-7_DR-I       LTR/ERV1             (4908)   1795    1680 1688202 *
   599   16.4  0.0  0.0  chr2              47371963 47372072 (12268557) C Kolobok-N10C_DR   DNA/Kolobok           (162)    182      73 1688203  
   385   22.1  1.2  2.5  chr2              47371991 47372015 (12268614) C DNA7-N1_DR        DNA/Zisupton         (1093)   9262    9165 1688201 *
  1525   13.4 13.6  1.2  chr2              47372080 47372380 (12268249) + Kolobok-N10C_DR   DNA/Kolobok               7    344     (0) 1688204  
   208   16.0  0.0 22.7  chr2              47372314 47372394 (12268235) + EnSpm-7_DR        DNA/CMC-EnSpm          9364   9429  (1605) 1688205 *
   325   19.5  1.9  8.0  chr2              47372477 47372489 (12268140) C Zisupton-7_DR     DNA/Zisupton         (7182)   9900    9894 1688206  
   736    9.5  1.6  2.3  chr2              47372490 47372618 (12268011) + DNA11TA1B_DR      DNA/CMC-EnSpm             1    128    (75) 1688207  
   247   12.7  2.4  4.9  chr2              47372622 47372704 (12267925) + hAT-N177C_DR      DNA/hAT-Tip100          414    494  (1238) 1688208  
  1745    9.0  4.1  0.8  chr2              47372878 47373123 (12267506) + HATN8_DR          DNA/Zisupton              2    255     (0) 1688209  
   668   12.4 17.5  0.0  chr2              47374413 47374549 (12266080) C Kolobok-N5_DR     DNA/Kolobok-T2?         (0)    485     325 1688210  
  1343   15.4  0.5  0.0  chr2              47374604 47374620 (12266009) + DNA-6-N5B_DR      DNA                    1722   1848  (1675) 1688211  
  1697    2.1  0.0  0.0  chr2              47374621 47374813 (12265816) + TDR3              DNA/hAT-Charlie           1    193     (0) 1688212  
  1093   11.4  2.2  1.7  chr2              47374814 47374990 (12265639) C Kolobok-N5_DR     DNA/Kolobok-T2?       (250)    235      58 1688210  
   243   10.4  2.0  6.1  chr2              47375000 47375050 (12265579) C Helitron-N3B_DR   RC/Helitron          (3240)   3364    3316 1688213  
   236   22.7  0.0  0.0  chr2              47375100 47375143 (12265486) C Helitron-N5B_DR   RC/Helitron          (1392)    255     212 1688214  
   719   29.9  3.4  1.8  chr2              47375180 47375562 (12265067) C Helitron-N5B_DR   RC/Helitron         (27025)    387       5 1688215  
  1279   14.3 14.1  3.4  chr2              47375581 47375899 (12264730) + Crypton-N1_DR     DNA/Crypton-A            12    363   (121) 1688216  
   242   20.6  7.7 13.1  chr2              47375950 47376117 (12264512) C ENSPM-6_DR        DNA/CMC-EnSpm       (31718)    898     739 1688217 *
   944   10.1  0.6  5.9  chr2              47375981 47376159 (12264470) + EnSpm-N16_DR      DNA/CMC-EnSpm            33    202     (0) 1688218  
   429    2.9  0.0  0.0  chr2              47376407 47376510 (12264119) + (TTATA)n          Simple_repeat             5    108     (0) 1688219 *
  3305    9.9  8.6  0.7  chr2              47376503 47377000 (12263629) + EXPANDER1_DR      LINE/RTE-BovB          2824   3360     (5) 1688220  
   233   29.2  4.5  0.0  chr2              47376961 47377049 (12263580) C Helitron-4_DR     RC/Helitron          (1991)  29877   29785 1688221 *
   262    3.3  0.0  0.0  chr2              47377002 47377062 (12263567) C DNA-1-7_DR        DNA/PIF-Harbinger     (704)    734     674 1688222  
   223   21.8  8.1  0.0  chr2              47377085 47377171 (12263458) C Helitron-N3B_DR   RC/Helitron          (4084)   2520    2427 1688223  
  2782    7.0  7.3  0.2  chr2              47378063 47378475 (12262154) C DNA15TA1_DR       DNA/CMC-EnSpm           (0)    442       1 1688224  
   599   15.8  7.3  5.3  chr2              47378476 47378709 (12261920) + EnSpm-N48_DR      DNA/CMC-EnSpm          1627   1865  (1713) 1688225 *
   845   11.9  3.5 20.7  chr2              47378485 47378771 (12261858) C Kolobok-4_DR      DNA/Kolobok-T2       (1445)   5186    4941 1688226  
  1690    4.9  2.7  0.0  chr2              47379027 47379249 (12261380) + TDR20             DNA/Merlin               11    239     (0) 1688227  
   254   14.9  0.0  2.1  chr2              47379347 47379394 (12261235) C EnSpm-N26B_DR     DNA/CMC-EnSpm           (1)    220     174 1688228  
  2243    6.4  9.6  7.0  chr2              47379399 47379803 (12260826) C piggyBac-N3_DR    DNA/PiggyBac           (23)    415       1 1688229  
   503   11.8 21.2  7.3  chr2              47379809 47379954 (12260675) + EnSpm-N26B_DR     DNA/CMC-EnSpm            57    221     (0) 1688230  
   847    9.2  0.0  0.0  chr2              47380548 47380666 (12259963) + CryptonV-N5_DR    DNA/Crypton-V         21568  21686  (2851) 1688231  
   531    7.0  1.4  0.0  chr2              47380668 47380738 (12259891) + Harbinger-N12_DR  DNA/PIF-Harbinger       631    702     (0) 1688232  
  3069    8.3  4.3  0.8  chr2              47380740 47381201 (12259428) + piggyBac-N8_DR    DNA/PiggyBac              8    485     (5) 1688233  
   369   11.8  1.5  0.0  chr2              47381209 47381276 (12259353) C Polinton-2N1_DR   DNA/Maverick         (7199)   3893    3825 1688234  
   201   16.4 28.4  0.0  chr2              47381266 47381332 (12259297) + EnSpm-N40B_DR     DNA/CMC-EnSpm          3113   3198  (2309) 1688235 *
   216   12.9  1.6 12.5  chr2              47381316 47381377 (12259252) + EnSpm-N13_DR      DNA/CMC-EnSpm         20632  20687  (1462) 1688236  
   211   21.2  1.8  9.8  chr2              47381620 47381729 (12258900) C Helitron-2_DR     RC/Helitron          (2431)  24981   24880 1688237 *
   242   23.0  5.6  3.3  chr2              47381669 47381758 (12258871) C hAT-N137_DR       DNA/hAT-Ac           (2825)    746     655 1688238 *
   423   15.8 22.8  2.5  chr2              47381680 47381815 (12258814) + ANGEL             DNA/Kolobok             147    309     (0) 1688239  
   348   26.0  0.7 10.9  chr2              47382597 47382613 (12258016) C EnSpm-N40_DR      DNA/CMC-EnSpm        (2523)   2871    2869 1688240  
   713   19.1 10.7  0.0  chr2              47382614 47382781 (12257848) C ANGEL             DNA/Kolobok             (0)    309     124 1688241  
   479   20.4  7.6  3.6  chr2              47382745 47382778 (12257851) + DNA6-6_DR         DNA                    7860   7898  (3383) 1688242 *
  2318    8.1  4.9  0.3  chr2              47382779 47383124 (12257505) + SINE2-3_DR        SINE/tRNA-V-RTE           1    362     (6) 1688243  
   263   26.7  4.5  9.3  chr2              47383119 47383275 (12257354) C Dada-U1A_DR       DNA/Dada             (5207)   5772    5623 1688244 *
   201   12.8  4.3  0.0  chr2              47383808 47383854 (12256775) + EnSpm-N13_DR      DNA/CMC-EnSpm          7768   7816 (14333) 1688245  
   250   21.1  1.4  1.4  chr2              47383967 47384038 (12256591) + CryptonA-1_DR     DNA/Crypton-A           579    650  (1717) 1688246  
   568   25.0  6.7  9.8  chr2              47384731 47385222 (12255407) + hAT-N21B_DR       DNA/hAT-Ac              695   1172   (129) 1688247  
   385   25.2  9.9 10.3  chr2              47384751 47384813 (12255816) C hAT-N164_DR       DNA/hAT-Tip100        (690)   1350    1038 1688248 *
   607   22.9 10.5  8.6  chr2              47384814 47385261 (12255368) + Mariner-N38_DR    DNA/TcMar-Tc1            79    534    (13) 1688249  
   385   25.2  9.9 10.3  chr2              47385262 47385307 (12255322) C hAT-N164_DR       DNA/hAT-Tip100        (690)   1037     796 1688248  
   268   19.2  1.4  5.8  chr2              47385609 47385680 (12254949) C hAT-N150_DR       DNA/hAT-Blackjack     (441)   1242    1174 1688250  
   205   21.9  1.6  0.0  chr2              47386697 47386760 (12253869) C ENSPM-6_DR        DNA/CMC-EnSpm       (17688)  14928   14864 1688251 *
   248   26.5  0.0  0.0  chr2              47386704 47386771 (12253858) C Polinton-4N1_DR   DNA/Maverick         (5660)   4776    4709 1688252  
   409   21.1  4.8 10.2  chr2              47387216 47387590 (12253039) + (CGTAA)n          Simple_repeat             1    355     (0) 1688253  
  1846    8.7 10.4  0.0  chr2              47387644 47388050 (12252579) C HATN7_DR          DNA/hAT                 (0)    595       1 1688254  
   610   17.4  8.9  1.2  chr2              47388876 47389032 (12251597) C EnSpm-N37_DR      DNA/CMC-EnSpm        (6146)    501     333 1688255 *
  2394   11.0  5.1  0.0  chr2              47388899 47389270 (12251359) C HE1_DR1           SINE/tRNA-V-RTE        (11)    391       1 1688256  
   296   17.9 27.4  0.0  chr2              47390146 47390262 (12250367) C ASAT_CY           Satellite              (92)    170      22 1688257  
   205   20.2  0.0 10.7  chr2              47390254 47390336 (12250293) C Mariner-N31_DR    DNA/TcMar-Tc1         (403)    137      63 1688258 *
  1521   18.9  3.9  3.2  chr2              47390402 47390810 (12249819) + DNAX-16_DR        DNA                       2    413    (10) 1688259  
   304   14.7  7.9  3.0  chr2              47390920 47390933 (12249696) C TE-X-1B_DR        DNA                   (653)    756     691 1688260  
   317    8.5  0.0  4.3  chr2              47390934 47390982 (12249647) C hAT-N152_DR       DNA/hAT-Blackjack       (0)    330     284 1688261 *
   593   11.6  2.9  7.5  chr2              47390955 47391094 (12249535) C hAT-N152_DR       DNA/hAT-Blackjack     (196)    134       1 1688261  
   918   19.7  4.0 17.4  chr2              47391118 47391626 (12249003) C DNA-5-8E_DR       DNA/hAT-hAT5           (13)    469      53 1688262  
   238   22.9  0.0  4.3  chr2              47391569 47391641 (12248988) C Helitron-2_DR     RC/Helitron         (14575)  12837   12768 1688263 *
   586   14.2  0.0 12.7  chr2              47392035 47392211 (12248418) C DNA-6-N8_DR       DNA                     (0)   2308    2152 1688264 *
  2268   14.5 10.3  0.0  chr2              47392069 47392573 (12248056) + DNA-6-N8_DR       DNA                    1752   2308     (0) 1688265  
   246   22.4  0.0 11.7  chr2              47393181 47393266 (12247363) C Dada-U1A_DR       DNA/Dada             (5087)   5892    5816 1688266 *
   730   18.3 21.5  0.4  chr2              47393193 47393406 (12247223) + ANGEL             DNA/Kolobok              51    309     (0) 1688267  
   398   19.1 10.8  4.5  chr2              47393310 47393411 (12247218) + DNA7-N1_DR        DNA/Zisupton           8216   8326  (2091) 1688268 *
  1285    9.0  9.0  0.0  chr2              47393412 47393612 (12247017) + LOOPERN5_DR       DNA/Kolobok-T2            3    221  (1016) 1688269  
  6543    2.6  0.5  0.3  chr2              47393995 47394764 (12245865) C DNA-N4_DR         DNA                     (0)   1042     271 1688270  
  1028   15.7  3.4 19.8  chr2              47395360 47395622 (12245007) + ANGEL             DNA/Kolobok               1    235    (74) 1688271  
   225   19.2  0.0  0.0  chr2              47395585 47395636 (12244993) C EnSpm-8_DR        DNA/CMC-EnSpm        (3375)   6066    6015 1688272 *
   267   17.2  1.1  0.0  chr2              47395862 47396035 (12244594) + A-rich            Low_complexity            5    180     (0) 1688273  
   530   15.4  0.0  0.0  chr2              47396147 47396237 (12244392) C ANGEL             DNA/Kolobok           (212)     97       7 1688274  
   400   20.6  3.6  3.6  chr2              47396238 47396255 (12244374) C EnSpm-8_DR        DNA/CMC-EnSpm        (1656)   7783    7675 1688275  
   898   19.0 18.2  3.1  chr2              47396427 47396785 (12243844) + Harbinger-N25B_DR DNA/PIF-Harbinger        15    456   (109) 1688276  
  1646   17.0  4.2  0.3  chr2              47396800 47397105 (12243524) + Kolobok-N1_DR     DNA/Kolobok-T2?         365    682   (117) 1688277  
  2873    9.3  4.8  0.0  chr2              47399601 47399999 (12240630) C L1-17_DR          LINE/L1               (522)   5071    4654 1688278  
   210   16.7  2.0  2.0  chr2              47400830 47400878 (12239751) + Polinton-3_DR     DNA/Maverick           1040   1088 (17530) 1688279  
   674   14.9 11.5  2.2  chr2              47401662 47401956 (12238673) + L1-98_DR          LINE/L1                2601   2922     (0) 1688280  
   253    7.5  9.7  0.0  chr2              47403337 47403429 (12237200) + Mariner-N5_DR     DNA/TcMar              2101   2202  (6767) 1688281  
   338    0.9  0.0  0.0  chr2              47403791 47403900 (12236729) + (GAAA)n           Simple_repeat             2    111     (0) 1688282  
   689   20.3  4.3  4.9  chr2              47404868 47405191 (12235438) + EnSpm-N26B_DR     DNA/CMC-EnSpm             1    220     (1) 1688283  
   304   12.1  7.0  7.0  chr2              47405142 47405212 (12235417) C EnSpm-N26B_DR     DNA/CMC-EnSpm         (150)     71       1 1688284 *
   392   16.3  5.8  6.8  chr2              47405213 47405304 (12235325) + EnSpm-N26B_DR     DNA/CMC-EnSpm           147    213     (8) 1688285  
   283   20.2  9.3  2.5  chr2              47405207 47405377 (12235252) C EnSpm-N26B_DR     DNA/CMC-EnSpm         (144)     77       8 1688286 *
   320   20.5  8.1  3.2  chr2              47405338 47405504 (12235125) + EnSpm-N26B_DR     DNA/CMC-EnSpm           100    213     (8) 1688287  
   320   25.8  6.7  6.8  chr2              47405455 47405680 (12234949) C EnSpm-N26B_DR     DNA/CMC-EnSpm          (35)    186       2 1688286 *
   387   18.9  7.1  3.4  chr2              47405475 47405866 (12234763) + EnSpm-N26B_DR     DNA/CMC-EnSpm            63    213     (8) 1688288  
   268   11.8  9.8  0.0  chr2              47405867 47405917 (12234712) C EnSpm-N26B_DR     DNA/CMC-EnSpm         (165)     56       1 1688289  
   310   22.8  6.3  0.0  chr2              47405918 47405954 (12234675) + EnSpm-N26B_DR     DNA/CMC-EnSpm           172    213     (8) 1688290 *
   386   22.1  3.8  6.9  chr2              47405935 47406247 (12234382) + EnSpm-N26B_DR     DNA/CMC-EnSpm            94    213     (8) 1688291  
   303   14.6  0.0  1.8  chr2              47406211 47406266 (12234363) C EnSpm-N26B_DR     DNA/CMC-EnSpm         (161)     60       6 1688292 *
   377   16.8  0.0 10.0  chr2              47406225 47406323 (12234306) + EnSpm-N26B_DR     DNA/CMC-EnSpm           131    220     (1) 1688293  
   408   19.4  6.5  3.0  chr2              47406324 47406489 (12234140) + EnSpm-N26B_DR     DNA/CMC-EnSpm           120    220     (1) 1688294  
   299   13.4 10.4  0.0  chr2              47406442 47406508 (12234121) C EnSpm-N26B_DR     DNA/CMC-EnSpm         (145)     76       3 1688295 *
   320   22.1  5.8  1.1  chr2              47406509 47406548 (12234081) + EnSpm-N26B_DR     DNA/CMC-EnSpm           170    213     (8) 1688296 *
   368   22.7  3.1  6.5  chr2              47406529 47406655 (12233974) + EnSpm-N26B_DR     DNA/CMC-EnSpm            98    220     (1) 1688297  
   241   19.2 13.7  2.6  chr2              47406656 47406762 (12233867) C EnSpm-N26B_DR     DNA/CMC-EnSpm          (82)    139      18 1688298  
   201   18.6  7.0  0.0  chr2              47407318 47407360 (12233269) + L1-125_DR         LINE/L1                 151    196  (2692) 1688299 *
   245   20.0 17.4  0.7  chr2              47407351 47407471 (12233158) C ANGEL             DNA/Kolobok             (0)    309     169 1688300  
   444   16.3  2.0  1.0  chr2              47407806 47407904 (12232725) C EnSpm-N27B_DR     DNA/CMC-EnSpm           (0)    173      74 1688301  
  1029    7.8  0.0  8.4  chr2              47407907 47408061 (12232568) + hAT-N94_DR        DNA/hAT-Charlie         635    777   (294) 1688302  
   291    8.3  9.7  3.0  chr2              47408068 47408129 (12232500) + EnSpm-N27B_DR     DNA/CMC-EnSpm           108    173     (0) 1688303  
   209   15.4  0.0  0.0  chr2              47408461 47408496 (12232133) + hAT-N134_DR       DNA/hAT?                735    770   (295) 1688304  
   538   19.0 11.5  0.6  chr2              47408497 47408625 (12232004) + SINE2-1_DR        SINE/tRNA                 1    145    (53) 1688305  
   898   10.4  9.0  0.6  chr2              47408626 47408780 (12231849) C Mariner-N7_DR     DNA/TcMar               (0)    261      94 1688306  
   499   23.1 23.2  1.0  chr2              47408822 47409062 (12231567) + ANGEL             DNA/Kolobok              16    309     (0) 1688307  
   239   26.6 12.4  5.2  chr2              47409063 47409091 (12231538) C EnSpm-8_DR        DNA/CMC-EnSpm        (1739)   7702    7658 1688308 *
   332   22.1  3.4  3.4  chr2              47409006 47409094 (12231535) C DNA2-16_DR        DNA                  (7950)  10101   10013 1688309  
  1448    6.0 12.1  0.0  chr2              47409844 47410058 (12230571) C TDR12             DNA                     (0)    242       2 1688310  
   202   12.1  0.0  0.0  chr2              47410279 47410311 (12230318) + ASAT_CY           Satellite                81    113   (149) 1688311  
  1586    9.5  2.3  3.9  chr2              47410313 47410574 (12230055) C DNA-5-8F_DR       DNA/hAT-hAT5            (0)    470     213 1688312  
  1089    5.8  0.0  0.7  chr2              47410575 47410712 (12229917) C SINE2-4_DR        SINE/tRNA-V-RTE         (0)    371     235 1688313  
   732   20.9  0.0  3.2  chr2              47410713 47410736 (12229893) C TE-X-7_DR         LINE?/Penelope?       (562)    276     120 1688314  
  1679    8.7 13.1  0.0  chr2              47410765 47411062 (12229567) + TDR7              DNA                     205    541     (0) 1688315  
  2021    8.6  4.7  3.6  chr2              47411789 47412149 (12228480) + L1-104_DR         LINE/L1                5039   5403   (224) 1688316  
   274   17.3 11.8  1.2  chr2              47412681 47412756 (12227873) + ASAT_CY           Satellite                49    132   (130) 1688317  
   264   17.5 23.5  0.8  chr2              47413276 47413373 (12227256) + ASAT_CY           Satellite                48    167    (95) 1688318  
  4911    7.0 17.5  0.2  chr2              47413404 47414164 (12226465) C TDR8B             DNA/hAT-Ac             (71)    892       1 1688319  
   288   24.2  3.0 15.6  chr2              47414965 47415194 (12225435) + Helitron-2_DR     RC/Helitron            7890   8094 (19318) 1688320 *
   730   15.8  4.8  0.7  chr2              47415008 47415153 (12225476) C ANGEL             DNA/Kolobok             (0)    309     158 1688321  
  1218   15.9  3.9  2.3  chr2              47415154 47415360 (12225269) + DNA11TA1B_DR      DNA/CMC-EnSpm             1    203     (0) 1688322  
   274   21.5 12.5  3.0  chr2              47415350 47415360 (12225269) C Dada-U1A_DR       DNA/Dada             (5200)   5779    5751 1688323 *
   348   15.4  6.2  0.0  chr2              47415361 47415425 (12225204) C hAT-N137_DR       DNA/hAT-Ac           (2855)    716     648 1688324  
   327   15.1  0.0  0.0  chr2              47415383 47415435 (12225194) + DNA2-8_DR         DNA/CMC-EnSpm          1679   1731  (2676) 1688325 *
   274   21.5 12.5  3.0  chr2              47415436 47415469 (12225160) C Dada-U1A_DR       DNA/Dada             (5200)   5750    5649 1688323  
   211    5.4  0.0  5.4  chr2              47416881 47416919 (12223710) + Polinton-4_DR     DNA/Maverick          12615  12651  (7636) 1688326  
   388    4.5  0.0  0.0  chr2              47417240 47417305 (12223324) + (TGAA)n           Simple_repeat             3     68     (0) 1688327  
   214    4.8  4.8  0.0  chr2              47417272 47417313 (12223316) + hAT-N81_DR        DNA/hAT-Charlie         542    585   (243) 1688328 *
   211   14.6  0.0  6.5  chr2              47417314 47417333 (12223296) + EnSpm-6N1_DR      DNA/CMC-EnSpm          6400   6457  (2779) 1688329  
   365    4.8  0.0  0.0  chr2              47417460 47417521 (12223108) + (TGAA)n           Simple_repeat             3     64     (0) 1688330  
   232   24.7  0.0  0.0  chr2              47417522 47417532 (12223097) C hAT-N22_DR        DNA/hAT-Ac            (823)    915     843 1688331  
   210    2.9  0.0  0.0  chr2              47417645 47417678 (12222951) + EnSpm-6N1_DR      DNA/CMC-EnSpm          6397   6430  (2806) 1688332 *
   302    3.7  5.6  0.0  chr2              47417649 47417702 (12222927) C DNA9-N1_DR        DNA/MULE-NOF         (2679)   2337    2281 1688333  
   204   17.6  0.0  0.0  chr2              47417679 47417692 (12222937) C hAT-N22_DR        DNA/hAT-Ac            (789)    946     899 1688334 *
   262    3.1  0.0  0.0  chr2              47417709 47417740 (12222889) C DNA2-16_DR        DNA                  (4174)  13877   13846 1688335  
   223    9.6  0.0 16.3  chr2              47417741 47417758 (12222871) + TDR19             DNA/hAT-Charlie         157    199   (206) 1688336  
   498   19.7  0.0  0.0  chr2              47418997 47419118 (12221511) + EnSpm-N21_DR      DNA/CMC-EnSpm            59    180   (299) 1688337  
   872   12.9  0.7  0.7  chr2              47419122 47419259 (12221370) + hAT-N127_DR       DNA/hAT-Charlie        9421   9558   (758) 1688338  
  3566   13.2  1.5  1.0  chr2              47419260 47419847 (12220782) + DNA-1-11_DR       DNA                       1    591   (133) 1688339  
  1501    2.9  8.0 12.5  chr2              47419920 47420194 (12220435) + Rex1-31_DRe       LINE/Rex-Babar         3260   3523    (10) 1688340  
   483   15.9  8.9  5.6  chr2              47420036 47420230 (12220399) C Harbinger-N17_DR  DNA/PIF-Harbinger    (1031)    614     327 1688341 *
   554   13.7  0.0  1.1  chr2              47420231 47420326 (12220303) + Zisupton-6_DR     DNA/Zisupton           1219   1313 (20803) 1688342  
   344   15.4  9.3  0.0  chr2              47420232 47420393 (12220236) C ERV1-7_DR-I       LTR/ERV1             (4912)   1791    1615 1688343 *
   483   15.9  8.9  5.6  chr2              47420327 47420348 (12220281) C Harbinger-N17_DR  DNA/PIF-Harbinger    (1031)    326     292 1688341  
   555   10.0  0.0  0.0  chr2              47420350 47420429 (12220200) + DNA-1-11_DR       DNA                     645    724     (0) 1688344  
   493    9.1 12.4  1.0  chr2              47420430 47420515 (12220114) + L2-5_DRe          LINE/L2                2053   2148    (79) 1688345  
   426   10.1  2.0  2.0  chr2              47420541 47420641 (12219988) + EnSpm-N21_DR      DNA/CMC-EnSpm           217    317   (162) 1688346 *
  2039    7.7 19.1  0.4  chr2              47420639 47421056 (12219573) C TDR7              DNA                    (33)    508      13 1688347  
   535   20.3  0.0  1.6  chr2              47421052 47421176 (12219453) + EnSpm-N21_DR      DNA/CMC-EnSpm           282    404    (75) 1688348 *
   226   17.7 12.9  0.0  chr2              47421177 47421238 (12219391) + EnSpm-N21_DR      DNA/CMC-EnSpm           173    242   (237) 1688349  
  2323    6.1 17.6  0.0  chr2              47421256 47421631 (12218998) + DNA15TA1_DR       DNA/CMC-EnSpm             1    442     (0) 1688350  
   571   14.7 26.0  0.0  chr2              47421632 47421781 (12218848) + EnSpm-N21_DR      DNA/CMC-EnSpm           275    463    (16) 1688351  
   307   15.1 15.1  0.0  chr2              47422528 47422613 (12218016) + EnSpm-N21_DR      DNA/CMC-EnSpm             1     99   (380) 1688352  
   749   16.1  4.2  5.3  chr2              47422679 47422868 (12217761) + EnSpm-N14B_DR     DNA/CMC-EnSpm           211    398    (58) 1688353  
   788   18.8  0.7  0.7  chr2              47422881 47423035 (12217594) + SINE2-1_DR        SINE/tRNA                41    195     (3) 1688354  
   662   11.4 17.7  6.0  chr2              47423040 47423234 (12217395) C EnSpm-N14B_DR     DNA/CMC-EnSpm         (196)    260      48 1688355 *
  2516   15.4 15.6  0.0  chr2              47423212 47423685 (12216944) C Harbinger-8N2_DR  DNA/PIF-Harbinger       (0)    548       1 1688356  
   203    9.7  8.5 12.3  chr2              47423697 47423755 (12216874) C EnSpm-N14B_DR     DNA/CMC-EnSpm         (399)     57       1 1688357  
   330   18.3  1.4  0.0  chr2              47423759 47423829 (12216800) + EnSpm-N21_DR      DNA/CMC-EnSpm           105    176   (303) 1688358 *
  1690   22.1  8.0  6.6  chr2              47423818 47423884 (12216745) C EnSpm-N10_DR      DNA/CMC-EnSpm        (6529)   2779    2220 1688359  
  2881   14.0  7.0  1.6  chr2              47423885 47424370 (12216259) + Harbinger-8N2_DR  DNA/PIF-Harbinger         2    513    (35) 1688360  
   912    6.7  0.8  0.0  chr2              47425335 47425454 (12215175) + HE1_DR1           SINE/tRNA-V-RTE           1    121   (281) 1688361  
   718   14.8  5.5  0.0  chr2              47425363 47425490 (12215139) + DNA2-16_DR        DNA                    8065   8199  (9852) 1688362 *
   340   17.9  1.0 12.8  chr2              47425427 47425522 (12215107) + CryptonV-N5_DR    DNA/Crypton-V          5751   5836 (18701) 1688363 *
   358   11.1 23.5  0.0  chr2              47425452 47425532 (12215097) + SINE2-5_DR        SINE/tRNA-V-RTE         202    282     (0) 1688361  
   339   19.6 14.4  3.4  chr2              47425533 47425582 (12215047) C DNA9-6_DR         DNA                  (3339)   4544    4400 1688364  
  1241    8.6  1.1  0.0  chr2              47425786 47425971 (12214658) + EnSpm-N4_DR       DNA/CMC-EnSpm            19    206     (6) 1688365  
   260    0.0  0.0  0.0  chr2              47426453 47426481 (12214148) + EnSpm-3N1_DR      DNA/CMC-EnSpm           140    168    (15) 1688366  
  1109   10.5  4.7  0.0  chr2              47427327 47427516 (12213113) C EnSpm-N4_DR       DNA/CMC-EnSpm           (0)    212      14 1688367  
   299   11.1  7.9  1.9  chr2              47427467 47427567 (12213062) + DNA9-6_DR         DNA                    7401   7507   (377) 1688368 *
   355    5.6  4.3  0.4  chr2              47427485 47427578 (12213051) + CryptonV-1_DR     DNA/Crypton-V          6801   6882 (10991) 1688369 *
   359   13.0  1.0  1.0  chr2              47427499 47427599 (12213030) C Harbinger-1_DR    DNA/PIF-Harbinger    (3020)    889     789 1688370  
   593   13.7  3.0  2.2  chr2              47429679 47429812 (12210817) + EnSpm-N27_DR      DNA/CMC-EnSpm            39    173     (0) 1688371  
   221   31.0  5.5  2.0  chr2              47431505 47431649 (12208980) C hAT-N66_DR        DNA/hAT-Charlie         (0)    195      46 1688372  
   207   12.3  0.0  0.0  chr2              47431989 47432045 (12208584) C hAT-N36C_DR       DNA/hAT              (1688)    229     173 1688373  
   723   11.2 17.4  1.5  chr2              47432208 47432379 (12208250) + DNA11TA1_DR       DNA/CMC-EnSpm             5    203     (0) 1688374  
   553    6.1  0.0  0.0  chr2              47432846 47432927 (12207702) + Ginger1-N1_DR     DNA/Ginger-1            282    363  (2295) 1688375  
   350   16.5  0.8  3.5  chr2              47432851 47432863 (12207766) C Kolobok-2_DR      DNA/Kolobok-T2       (3397)   3303    3261 1688376 *
   416   11.5  0.0  0.0  chr2              47432864 47432950 (12207679) C EnSpm-N48_DR      DNA/CMC-EnSpm        (1622)   1956    1870 1688377  
   407   12.8  1.1  0.0  chr2              47432928 47432939 (12207690) C hAT-13_DR         DNA/hAT-Tip100        (279)   2523    2429 1688378 *
   350   16.5  0.8  3.5  chr2              47432951 47432969 (12207660) C Kolobok-2_DR      DNA/Kolobok-T2       (3397)   3260    3188 1688376  
   591   10.6  1.5  8.0  chr2              47433117 47433249 (12207380) + (TAG)n            Simple_repeat             1    125     (0) 1688379  
   923    9.8 11.4  0.5  chr2              47433546 47433729 (12206900) + EnSpm-N4_DR       DNA/CMC-EnSpm             9    212     (0) 1688380  
   276   13.4  0.0  5.2  chr2              47433972 47434073 (12206556) C hAT-N36C_DR       DNA/hAT              (1652)    265     169 1688381 *
   303    6.8  0.4  0.1  chr2              47433991 47434050 (12206579) C hAT-30N1_DR       DNA/hAT-Ac            (614)   1526    1381 1688382  
   298    6.0  0.0  0.0  chr2              47434051 47434100 (12206529) + HATN11_DR         DNA/hAT-hobo            725    774   (153) 1688383  
   303    6.8  0.4  0.1  chr2              47434101 47434113 (12206516) C hAT-30N1_DR       DNA/hAT-Ac            (614)   1380    1345 1688382  
  1052    9.5  6.5  0.5  chr2              47434862 47435061 (12205568) + EnSpm-N4_DR       DNA/CMC-EnSpm             1    212     (0) 1688384  
  1314   13.9  6.8  0.4  chr2              47435168 47435452 (12205177) C EnSpm-N5_DR       DNA/CMC-EnSpm           (0)    290      10 1688385  
   875   16.2 21.2  6.4  chr2              47435643 47436137 (12204492) + DNA-8-28_DR       DNA/hAT-Tip100?           2    565    (17) 1688386  
   271   11.1  0.0  4.6  chr2              47436602 47436714 (12203915) + (TTA)n            Simple_repeat             2    109     (0) 1688387  
   235   16.6  7.0  3.9  chr2              47436639 47436738 (12203891) + DNA-TA-4_DR       DNA/TcMar              6058   6160  (3635) 1688388 *
   221    4.8  0.0  0.0  chr2              47436795 47436836 (12203793) C L2-56_DR          LINE/L2                 (4)   1248    1207 1688389  
   258   11.1  0.0  0.0  chr2              47437442 47437486 (12203143) + DNA11TA1_DR       DNA/CMC-EnSpm             1     45   (158) 1688390  
   222   12.2  2.0  0.0  chr2              47437483 47437531 (12203098) C DNA11TA1B_DR      DNA/CMC-EnSpm          (63)    140      91 1688391 *
   221   11.1 25.4  0.0  chr2              47437522 47437584 (12203045) + DNA11TA1_DR       DNA/CMC-EnSpm           125    203     (0) 1688392 *
   344   18.2 19.2  1.7  chr2              47437659 47437809 (12202820) + ASAT_CY           Satellite                 2    178    (84) 1688393  
  6214    8.9 19.9  0.1  chr2              47439632 47440648 (12199981) C TC1DR3            DNA/TcMar-Tc1           (2)   1223       6 1688394  
  2796   11.9 29.9  0.3  chr2              47440892 47441487 (12199142) C TDR13             DNA                     (0)    772       1 1688395  
   213   12.5  2.5  0.0  chr2              47441504 47441543 (12199086) C EnSpm-17_DR       DNA/CMC-EnSpm        (4869)   4407    4367 1688396  
   205   21.2  1.5  1.5  chr2              47441544 47441560 (12199069) C ASAT_CY           Satellite             (181)     59      15 1688397 *
  2209   11.8 16.7  0.8  chr2              47441560 47441978 (12198651) C Kolobok-N5_DR     DNA/Kolobok-T2?         (0)    485       1 1688398  
  1236    8.8  5.6  2.9  chr2              47442514 47442746 (12197883) C EnSpm-N3C_DR      DNA/CMC-EnSpm          (44)    239       1 1688399  
   749   11.8  3.1  0.0  chr2              47442803 47442929 (12197700) + EnSpm-N5B_DR      DNA/CMC-EnSpm             1    131  (1161) 1688400  
   304   18.1  2.4  2.4  chr2              47442866 47442950 (12197679) C EnSpm-N5B_DR      DNA/CMC-EnSpm        (1075)    217     133 1688401 *
   570   21.4  1.3  1.9  chr2              47443181 47443198 (12197431) + Zisupton-6_DR     DNA/Zisupton           9467   9569 (12547) 1688402  
   729   15.3  0.0  0.8  chr2              47443199 47443330 (12197299) + DNA-2-29_DR       DNA                       1    131     (1) 1688403  
  4544   10.5 29.1  0.9  chr2              47443457 47444413 (12196216) + TC1DR3            DNA/TcMar-Tc1             1   1225     (0) 1688404  
   426   22.9 14.2  1.9  chr2              47444415 47444597 (12196032) C ANGEL             DNA/Kolobok           (104)    205       1 1688405  
   752   15.3  0.7  3.8  chr2              47444598 47444733 (12195896) + TC1DR3            DNA/TcMar-Tc1            19    150  (1075) 1688406  
   291   26.6  2.5  7.1  chr2              47444598 47444615 (12196014) C TE-X-13_DR        Unknown              (1170)   1255    1101 1688407 *
   635    5.0  0.0  7.8  chr2              47444863 47444884 (12195745) + Merlin-1_DR       DNA/Merlin             2146   2233  (8292) 1688408  
   622   12.8  0.0  0.0  chr2              47444885 47445001 (12195628) + MuDR-2_DR         DNA/MULE-MuDR         16281  16397  (7536) 1688409  
   495   18.3  1.5  0.8  chr2              47444886 47445017 (12195612) + Helitron-N3B_DR   RC/Helitron            5619   5751   (853) 1688410 *
   518    8.8  0.0  4.4  chr2              47444935 47445029 (12195600) C Ginger1-N1_DR     DNA/Ginger-1         (1942)    716     626 1688411  
   294   15.9  5.6  0.9  chr2              47445030 47445042 (12195587) C Zisupton-6_DR     DNA/Zisupton         (5641)  16475   16363 1688412  
  2388    9.5  0.6  0.3  chr2              47445490 47445847 (12194782) C DNA15TA1_DR       DNA/TcMar-Tc1          (18)    424      66 1688413  
  2099    9.3  4.4  2.5  chr2              47445853 47446173 (12194456) C DNA14-5-1_DR      DNA                     (0)    693     367 1688414  
  5751    9.3  2.0 22.9  chr2              47446176 47447568 (12193061) C HATN5_DR          DNA/hAT-Ac              (0)   1156       1 1688415  
  2531    9.3  1.9  1.4  chr2              47447569 47447937 (12192692) C DNA14-5-1_DR      DNA                   (321)    372       2 1688414  
   338    3.9  3.9  0.0  chr2              47447939 47447989 (12192640) C DNA15TA1_DR       DNA/TcMar-Tc1         (389)     53       1 1688413  
 27990    5.8  6.7  2.3  chr2              47448107 47454168 (12186461) C DIRS-9C_DR        LTR/Ngaro               (0)   6431       1 1688416  
   299    5.1  0.0  0.0  chr2              47455344 47455382 (12185247) C LINEX-1_DR        Retroposon            (432)    373     335 1688417 *
   961   12.5  0.0 13.4  chr2              47455376 47455578 (12185051) C HATN17_DR         DNA/hAT-Tip100       (1024)    523     345 1688418 *
  2721    5.0  2.1  4.1  chr2              47455446 47455819 (12184810) C SINE2-3_DR        SINE/tRNA-V-RTE         (1)    367       1 1688419  
  1701   18.8  2.9  6.2  chr2              47455820 47455862 (12184767) + DNA8-28_DR        DNA/hAT                3050   3453  (3689) 1688420  
   970   10.5  9.6  2.8  chr2              47455872 47456038 (12184591) C SINE2-1B_DR       SINE/tRNA              (20)    178       1 1688421  
   722   16.8  3.8  0.0  chr2              47456239 47456369 (12184260) C TDR13D            DNA                    (14)    748     613 1688422  
  1310   16.2  8.1  0.0  chr2              47456378 47456636 (12183993) C TDR4              DNA                     (2)    299      20 1688423  
   346   13.3  3.3  0.0  chr2              47456613 47456672 (12183957) C hAT-N31_DR        DNA/hAT-Ac            (215)   1247    1186 1688424 *
  1200   15.1  2.6  3.5  chr2              47456656 47456680 (12183949) C MuDR-2_DR         DNA/MULE-MuDR        (3667)  20266   20244 1688425  
  2611    7.6  1.1  2.2  chr2              47456681 47457045 (12183584) + SINE2-3_DR        SINE/tRNA-V-RTE           4    364     (4) 1688426  
   921   14.0  1.2  3.1  chr2              47456903 47457064 (12183565) + ERV1-N1-I_DR      LTR/ERV1               1650   1808  (3709) 1688427 *
   942   17.6 15.1  4.8  chr2              47457063 47457367 (12183262) C TDR13D            DNA                   (332)    430      96 1688422  
   808   16.4  1.4  0.0  chr2              47457555 47457700 (12182929) C DNA7-N1_DR        DNA/Zisupton         (5579)   4838    4691 1688428 *
  2666    5.4  2.8  1.4  chr2              47457574 47457928 (12182701) C SINE2-3_DR        SINE/tRNA-V-RTE         (8)    360       1 1688429  
   250   10.3  0.0  5.1  chr2              47458225 47458265 (12182364) C DIRS-N4_DR        LTR/Ngaro            (4348)   1448    1410 1688430  
   222   19.6  0.0  4.3  chr2              47458232 47458279 (12182350) + Merlin-2_DR       DNA/Merlin             6506   6551  (7370) 1688431 *
  2652   11.5  7.0  4.7  chr2              47458280 47458782 (12181847) + HATN2_DR          DNA/hAT                 474    987   (232) 1688432  
  9328    4.0  0.4  0.5  chr2              47458783 47459927 (12180702) C Harbinger3N_DR    DNA/PIF-Harbinger       (0)   1144       1 1688433  
  1052   16.3  0.9  4.4  chr2              47459928 47460138 (12180491) + HATN2_DR          DNA/hAT                 985   1188    (31) 1688434  
   647    9.3 25.9  1.0  chr2              47461263 47461424 (12179205) + DNA11TA1_DR       DNA/CMC-EnSpm             1    202     (1) 1688435  
   551   19.4 18.3  0.8  chr2              47461433 47461606 (12179023) + hAT-N126B_DR      DNA/hAT-Ac                3    203   (440) 1688436  
   609    6.5  0.0  0.0  chr2              47461607 47461683 (12178946) C TDR2              DNA/TcMar-Tc1           (3)    934     858 1688437 *
  1772   14.6  8.9  8.7  chr2              47461674 47462146 (12178483) C TDR2              DNA/TcMar-Tc1         (410)    527      54 1688437  
 10174   10.1  2.2  3.3  chr2              47462149 47463823 (12176806) C Harbinger-1N1_DR  DNA/PIF-Harbinger       (0)   1657       1 1688438  
   362   11.3  0.0  0.0  chr2              47463824 47463876 (12176753) C TDR2              DNA/TcMar-Tc1         (883)     54       2 1688437  
   305   20.3  0.0  0.0  chr2              47463880 47463938 (12176691) + hAT-N130_DR       DNA/hAT-Ac              211    269   (152) 1688439  
  1874    8.4 16.2  1.3  chr2              47463944 47464282 (12176347) + DNA-TA-7_DR       DNA/TcMar-Fot1          605    993     (0) 1688440  
  2452   10.2  1.9  0.8  chr2              47465252 47465615 (12175014) + DNA8-17_DR        DNA/hAT-Tip100         1296   1663   (150) 1688441  
  1813   17.3 15.1  2.5  chr2              47465804 47466332 (12174297) + Rex1-31_DRe       LINE/Rex-Babar         2939   3532     (1) 1688442  
   970   12.1  3.8  0.0  chr2              47466342 47466498 (12174131) C HATN17_DR         DNA/hAT-Tip100       (1040)    507     345 1688443 *
  2626    7.0  3.6  2.2  chr2              47466365 47466727 (12173902) C SINE2-3_DR        SINE/tRNA-V-RTE         (0)    368       1 1688444  
   269   25.2  7.0  2.5  chr2              47466728 47466781 (12173848) C EnSpm-N44_DR      DNA/CMC-EnSpm        (3222)   5430    5372 1688445  
   546   19.4  3.6  1.1  chr2              47466826 47466963 (12173666) + L2-5_DRe          LINE/L2                2028   2146    (81) 1688446  
   926   17.5 14.8  1.1  chr2              47466989 47467225 (12173404) C hAT-N177B_DR      DNA/hAT-Tip100         (43)    921     653 1688447  
   301   19.3  5.4  5.4  chr2              47467197 47467223 (12173406) C DNA8-10_DR        DNA/hAT-Ac           (1181)   2837    2811 1688448 *
  2193    4.2  0.0  1.7  chr2              47467224 47467517 (12173112) + HE2_DR            SINE/tRNA-V-RTE           3    291    (72) 1688449  
   776   17.0  3.3 10.2  chr2              47467336 47467545 (12173084) C Harbinger-N17_DR  DNA/PIF-Harbinger     (792)    853     657 1688450 *
  5008    5.7  9.3  0.7  chr2              47467549 47468237 (12172392) + DNA-1-5_DR        DNA                       1    748     (0) 1688451  
  2061   10.8  2.6  1.0  chr2              47468238 47468546 (12172083) C Harbinger-N10_DR  DNA/PIF-Harbinger      (14)    314       1 1688452  
   278   18.2  0.0  0.0  chr2              47468547 47468583 (12172046) C Helitron-4_DR     RC/Helitron         (15506)  16362   16326 1688453 *
   354    7.7  0.0  0.0  chr2              47468537 47468588 (12172041) + DNA8-17_DR        DNA/hAT-Tip100         1617   1668   (145) 1688454  
   335   15.4  0.0  0.0  chr2              47468589 47468601 (12172028) C DNA-8-9_DR        DNA/hAT-Ac           (1580)   2139    2075 1688455  
   313   19.5  7.4  3.0  chr2              47468602 47468631 (12171998) + DNA8-10_DR        DNA/hAT-Ac             2141   2239  (1779) 1688456 *
  2034   11.5  5.9  1.4  chr2              47468621 47469081 (12171548) C hAT-N177B_DR      DNA/hAT-Tip100       (1205)    527      24 1688447  
   220   11.8 11.8  0.0  chr2              47469069 47469083 (12171546) + EnSpm-N3B_DR      DNA/CMC-EnSpm          2872   2927   (806) 1688457 *
   271    2.9  2.9  0.0  chr2              47469084 47469118 (12171511) C DNA8-25_DR        DNA                  (2832)   1135    1100 1688458 *
   274    6.4 17.0  0.0  chr2              47469088 47469134 (12171495) + L2-1_DR           LINE/L2                4922   4976     (9) 1688459  
   238   16.7  0.0  0.0  chr2              47469703 47469744 (12170885) + hAT-N60_DR        DNA/hAT-Ac                1     42  (1463) 1688460  
  1407    6.5  1.1  0.0  chr2              47469748 47469933 (12170696) C L2-5_DRe          LINE/L2                 (0)   2227    2040 1688461 *
  2147   10.3  9.4  5.0  chr2              47469931 47470368 (12170261) C hAT-N50_DR        DNA/hAT-Ac             (34)    667     212 1688462  
   756   13.0 22.8  0.5  chr2              47470373 47470534 (12170095) + hAT-N137_DR       DNA/hAT-Ac             3034   3231   (340) 1688463  
   200   20.0  1.5  1.5  chr2              47470519 47470531 (12170098) + hAT-N60_DR        DNA/hAT-Ac             1342   1407    (98) 1688464 *
   286    9.8  0.0  3.9  chr2              47470532 47470584 (12170045) C hAT-N50B_DR       DNA/hAT-Ac            (599)    149      99 1688465 *
   296   24.1  5.1  0.0  chr2              47470573 47470651 (12169978) C DNA8-10_DR        DNA/hAT-Ac           (1191)   2827    2745 1688466 *
  2425    6.5  7.2  2.9  chr2              47470586 47470947 (12169682) + DNA6-6_DR         DNA                    4194   4570  (6711) 1688467  
  2203   17.6 15.7  6.0  chr2              47470644 47471346 (12169283) + Helitron-2_DR     RC/Helitron           23048  23814  (3598) 1688468 *
   353   17.2 19.2  0.0  chr2              47471261 47471359 (12169270) + Mariner-N5B_DR    DNA/TcMar              5143   5260  (4184) 1688469 *
   286   22.1  1.5  0.0  chr2              47471330 47471397 (12169232) C EnSpm-17_DR       DNA/CMC-EnSpm        (6502)   2774    2706 1688470 *
   954   23.0  1.0  3.5  chr2              47472636 47472924 (12167705) C Kolobok-N4_DR     DNA/Kolobok-T2        (832)   2170    1889 1688471  
   209   15.4  0.0  2.6  chr2              47472892 47472931 (12167698) C EnSpm-10_DR       DNA/CMC-EnSpm        (5835)    470     432 1688472 *
   618   11.0  8.3  0.0  chr2              47473144 47473252 (12167377) + DNA-8-30_DR       DNA/hAT-Ac                1    118   (904) 1688473  
   378   10.4 10.4  0.0  chr2              47473254 47473329 (12167300) + Harbinger-N11_DR  DNA/PIF-Harbinger       817    900   (311) 1688474  
  1339    7.7  1.0  4.1  chr2              47473330 47473532 (12167097) + SINE2-1_DR        SINE/tRNA                 1    197     (1) 1688475  
  1010   11.7  0.6  0.6  chr2              47473531 47473694 (12166935) + Harbinger-N11_DR  DNA/PIF-Harbinger       887   1050   (161) 1688476 *
 10952    2.4  3.0  0.0  chr2              47473708 47475020 (12165609) C DNA-5-5_DR        DNA/hAT                 (0)   1353       1 1688477  
   861   12.8  0.7  2.2  chr2              47475021 47475156 (12165473) + Harbinger-N11_DR  DNA/PIF-Harbinger      1038   1171    (40) 1688478  
   317   25.4  8.7  3.8  chr2              47475059 47475185 (12165444) + DNA-8-29_DR       DNA/hAT-Tip100          246    378   (642) 1688479 *
  1129    9.4 20.5  1.6  chr2              47475176 47475380 (12165249) + Kolobok-1N1_DR    DNA/Kolobok-T2          476    718   (705) 1688480 *
  2043   13.4  6.8  2.6  chr2              47475378 47475744 (12164885) C Harbinger-N12_DR  DNA/PIF-Harbinger      (37)    665     284 1688481  
   398    7.8  0.0  0.0  chr2              47475745 47475795 (12164834) C Harbinger-N12_DR  DNA/PIF-Harbinger     (651)     51       1 1688481  
  1173    9.5  8.9  0.0  chr2              47475796 47475974 (12164655) C DNA8-17_DR        DNA/hAT-Tip100        (310)   1503    1309 1688482  
   360   14.6  0.0  6.5  chr2              47475796 47475810 (12164819) + Helitron-2_DR     RC/Helitron           11636  11697 (15715) 1688483 *
  1008   14.4  6.3  1.5  chr2              47475805 47475994 (12164635) C DNA8-10_DR        DNA/hAT-Ac           (1965)   2053    1855 1688484  
   860    6.2  0.9  0.0  chr2              47476142 47476253 (12164376) + hAT-N21B_DR       DNA/hAT-Ac                1    113  (1188) 1688485  
 11576    2.7  0.8  1.9  chr2              47476285 47477698 (12162931) C DNA-2-4_DR        DNA                     (0)   1399       1 1688486  
  3917    6.2 30.9  1.0  chr2              47477699 47478451 (12162178) + hAT-N198_DR       DNA/hAT-Charlie         349   1324    (75) 1688487  
  1955    9.3 19.2  2.8  chr2              47478706 47479101 (12161528) + hAT-N21_DR        DNA/hAT-Charlie         120    578  (1268) 1688488  
  3381   13.9  3.0  3.2  chr2              47479103 47479702 (12160927) C TDR13B            DNA                   (164)    599       1 1688489  
   588   16.5  9.1  0.0  chr2              47479703 47479823 (12160806) + DNAX-23_DR        DNA                    4538   4669  (7132) 1688490 *
   929    6.8  0.0  0.0  chr2              47479718 47479835 (12160794) C SINE2-3_DR        SINE/tRNA-V-RTE       (250)    118       1 1688491  
   857   17.9  4.5  9.6  chr2              47479836 47480159 (12160470) + hAT-N129_DR       DNA/hAT-Ac              627    764     (0) 1688492  
  5353    1.0  0.8  0.0  chr2              47481577 47482172 (12158457) + L2-1_DR           LINE/L2                4385   4985     (0) 1688493  
  4112    9.4 12.8 11.7  chr2              47483172 47484112 (12156517) C HATN6_DR          DNA/hAT-Ac              (0)   1011      56 1688494  
   269   24.8 16.7  1.8  chr2              47484256 47484399 (12156230) C Harbinger-N23_DR  DNA/PIF-Harbinger     (272)    165       1 1688495  
  3568    6.6 21.9  0.0  chr2              47484569 47485143 (12155486) + TDR8B             DNA/hAT-Ac                1    701   (262) 1688496  
   305   15.9  0.0  1.4  chr2              47485098 47485148 (12155481) C EnSpm-N14_DR      DNA/CMC-EnSpm         (961)   3619    3570 1688497 *
  3241   14.9 10.9  6.8  chr2              47485149 47485918 (12154711) + DNA25TWA2_DR      DNA                       3    802     (0) 1688498  
   206   24.1  1.8  1.8  chr2              47486369 47486423 (12154206) + BEL2-LTR_DR       LTR/Pao                 657    711   (179) 1688499  
   657   19.8 18.6  7.8  chr2              47487032 47487359 (12153270) + hAT-N88_DR        DNA/hAT-Ac                5    365   (217) 1688500  
   775   10.5  9.7  0.7  chr2              47487402 47487535 (12153094) C hAT-N142B_DR      DNA/hAT?                (0)   2000    1855 1688501 *
  1227   15.9  3.5  3.1  chr2              47487505 47487535 (12153094) + DNA2-16_DR        DNA                   13425  13456  (4595) 1688502  
  4246    5.9  5.7  1.1  chr2              47487536 47488118 (12152511) C hATN13C_DR        DNA/hAT-Ac              (0)    935     327 1688503  
  4998    7.7  1.3  0.9  chr2              47488134 47488826 (12151803) + DIRS-N2_DR        LTR/Ngaro              3789   4484  (1545) 1688504  
  1523   11.5  0.7  6.2  chr2              47488830 47489116 (12151513) + hAT-N188_DR       DNA/hAT-hAT5           1010   1281   (687) 1688505  
   546   13.7 10.7  0.9  chr2              47489104 47489206 (12151423) C DNA2-15_DR        DNA/hAT-Ac            (417)    113       1 1688506 *
   323   19.3 10.7  2.3  chr2              47489207 47489237 (12151392) + EnSpm-N14_DR      DNA/CMC-EnSpm          3962   4002   (578) 1688507  
   201   15.8  0.0  2.6  chr2              47489236 47489274 (12151355) + L2-13_DRe         LINE/L2                   1     38  (1836) 1688508 *
  1949   11.6  3.1  0.3  chr2              47489888 47490181 (12150448) C DNA-TA-5_DR       DNA/TcMar-Tigger      (656)    302       1 1688509  
  1372   13.6  2.5  0.8  chr2              47490200 47490443 (12150186) C HarbingerN3_DR    DNA/PIF-Harbinger       (0)   1064     817 1688510  
  6413    3.9  1.8  0.0  chr2              47490592 47491363 (12149266) + DNA2-2_DR         DNA                       1    786     (0) 1688511  
   510    9.1  5.8  0.8  chr2              47491510 47491634 (12148995) C HARBINGERN3B_DR   DNA/PIF-Harbinger     (471)    613     497 1688510  
  2366   12.4 23.8  0.9  chr2              47491648 47492187 (12148442) + L2-5_DRe          LINE/L2                1651   2226     (1) 1688512 *
  2504   13.5  7.6  2.4  chr2              47492176 47492661 (12147968) C HarbingerN3_DR    DNA/PIF-Harbinger     (553)    511       1 1688513  
   256   13.1 12.9  1.1  chr2              47492703 47492787 (12147842) + ASAT_CY           Satellite                 2     96   (166) 1688514  
   520   17.0  8.1  4.6  chr2              47492796 47492943 (12147686) C hAT-N127_DR       DNA/hAT-Charlie      (3163)   7153    7001 1688515 *
  2340    9.0  7.6  0.0  chr2              47492819 47493173 (12147456) C HE1_DR1           SINE/tRNA-V-RTE        (20)    382       1 1688516  
  2042   15.1  4.3  2.5  chr2              47493174 47493218 (12147411) C DNA8-17_DR        DNA/hAT-Tip100        (499)   1314    1263 1688517  
   716   27.2  6.8  0.0  chr2              47493658 47493863 (12146766) + Harbinger-N27_DR  DNA/PIF-Harbinger?        1    220     (0) 1688518  
   679   16.1  0.0  0.9  chr2              47493953 47494065 (12146564) C hATN-28_DRe       DNA/hAT-Charlie        (74)    129      18 1688519  
   346   16.7  0.0  0.0  chr2              47494169 47494228 (12146401) + DNA-X-2B_DR       DNA                       1     60   (379) 1688520  
  1568   16.2 12.5  1.7  chr2              47494257 47494632 (12145997) + DNA-5-3_DR        DNA/hAT-hAT5            110    525     (8) 1688521  
   333   12.2  1.3  6.7  chr2              47495066 47495144 (12145485) C DNA6-6_DR         DNA                  (1245)  10036    9962 1688522 *
   477   20.2  7.5  9.5  chr2              47495098 47495365 (12145264) + Helitron-2_DR     RC/Helitron            6062   6324 (21088) 1688523 *
   486   13.6  1.1 10.1  chr2              47495256 47495267 (12145362) C EnSpm-N25_DR      DNA/CMC-EnSpm        (3725)    961     901 1688524  
   356   11.4  2.3  0.0  chr2              47495268 47495398 (12145231) + EnSpm-6N1_DR      DNA/CMC-EnSpm           942   1075  (8161) 1688525  
   300   13.7  1.9  1.3  chr2              47495288 47495442 (12145187) C DNA-X-5_DR        DNA/hAT                (87)   1134     979 1688526 *
  1581    8.4  7.5  0.8  chr2              47495452 47495692 (12144937) + DNA-TA-5_DR       DNA/TcMar-Tigger          7    263   (695) 1688527  
   439   15.1  2.7  0.0  chr2              47495690 47495762 (12144867) + DNA-TA-5_DR       DNA/TcMar-Tigger        884    958     (0) 1688528 *
   692    7.4 17.3  2.5  chr2              47495813 47495951 (12144678) + DNA11TA1B_DR      DNA/CMC-EnSpm             1    159    (44) 1688529  
  1260    2.4  0.0  0.0  chr2              47495999 47496164 (12144465) + L2-16_DRe         LINE/Rex-Babar         4124   4289     (0) 1688530  
   213   19.1  4.5 10.5  chr2              47496085 47496195 (12144434) C ERV1-N7-I_DR      LTR/ERV1             (3123)   5445    5341 1688531 *
   266    7.8  3.9  1.9  chr2              47497232 47497283 (12143346) C Merlin-N3_DR      DNA/Merlin             (36)    219     167 1688532  
   272   17.8 15.8  1.5  chr2              47497310 47497423 (12143206) C hAT-N117_DR       DNA/hAT-Tip100        (872)   1785    1656 1688533 *
  1150   19.0  7.5  0.3  chr2              47497326 47497631 (12142998) + HATN1_DR          DNA/hAT                  99    426     (1) 1688534  
   680   16.9  7.5  1.1  chr2              47497632 47497803 (12142826) C hAT-N133_DR       DNA/hAT-Ac            (333)    290     108 1688535  
   924   13.7 28.7  1.8  chr2              47497847 47498107 (12142522) + DNA-X-8_DR        DNA                      20    349   (563) 1688536  
   235    6.2  3.1  0.0  chr2              47498107 47498138 (12142491) + DNA-X-8_DR        DNA                     625    657   (255) 1688537 *
  5062    8.9  4.4  0.1  chr2              47498150 47498869 (12141760) C DNA-4-3_DR        DNA                     (0)   1421     671 1688538  
   388   12.3  1.5  4.5  chr2              47498869 47498936 (12141693) C HarbingerN6_DR    DNA/PIF-Harbinger     (327)     66       1 1688539 *
   218   14.6  0.0  0.0  chr2              47498977 47499017 (12141612) C ASAT_CY           Satellite               (9)    253     213 1688540  
  3434    7.8  5.9  1.2  chr2              47499323 47499879 (12140750) C DNA8-7_DR         DNA/hAT-Ac              (0)    584       2 1688541  
   806   15.1  0.0  2.0  chr2              47499921 47500069 (12140560) C ASAT_CY           Satellite              (79)    183      38 1688540  
   343   19.7  6.3  8.0  chr2              47500352 47500478 (12140151) + DNA6-9_DR         DNA/hAT-hAT5              3    127   (567) 1688542  
   234   13.8  3.6  7.5  chr2              47500448 47500502 (12140127) C EnSpm-N13_DR      DNA/CMC-EnSpm       (13953)   8196    8144 1688543 *
   252   14.3  0.0  0.0  chr2              47500461 47500475 (12140154) C Merlin-1_DR       DNA/Merlin           (8340)   2187    2173 1688544  
  3101   10.8  4.6  0.4  chr2              47500476 47500998 (12139631) C Mariner-N38_DR    DNA/TcMar-Tc1           (2)    545       1 1688545  
   244   17.7  0.0  3.9  chr2              47500503 47500513 (12140116) + ENSPM-6_DR        DNA/CMC-EnSpm         14002  14052 (18564) 1688546 *
   202   30.3  0.0  1.1  chr2              47500920 47501009 (12139620) + hAT-N202_DR       DNA/hAT-Tip100          436    524  (1361) 1688547 *
   224   16.3  4.7  0.0  chr2              47500965 47501007 (12139622) C Zisupton-6_DR     DNA/Zisupton        (13137)   8979    8935 1688548  
   226   18.5  3.6  1.8  chr2              47501008 47501019 (12139610) + Merlin-1_DR       DNA/Merlin             2725   2761  (7766) 1688549  
   242   17.1  9.6 13.7  chr2              47501184 47501319 (12139310) + Sola2-N2_DR       DNA/Sola-2             2494   2624  (1409) 1688550  
   560   20.2 28.0  1.5  chr2              47501606 47501816 (12138813) C DNA13TA1_DR       DNA/TcMar-Tc1           (0)    318      53 1688551  
   251   16.4  0.0  8.2  chr2              47502172 47502224 (12138405) C DNA7-N1_DR        DNA/Zisupton         (5678)   4739    4691 1688552 *
  1556    3.9 15.7  0.4  chr2              47502188 47502417 (12138212) C HE2_DR            SINE/tRNA-V-RTE        (96)    267       3 1688553  
   580   22.7  3.8  7.4  chr2              47502233 47502441 (12138188) C DNAX-25B_DR       DNA/Zisupton         (1080)   2458    2257 1688554 *
  1250   11.5 43.6  0.7  chr2              47502420 47502804 (12137825) + hAT-N157_DR       DNA/hAT-Ac             1007   1555     (2) 1688555  
  2243   10.2  1.4  3.0  chr2              47503644 47503987 (12136642) + hAT-N106_DR       DNA/hAT-Ac               31    369   (426) 1688556  
  8190    7.8  6.0  1.1  chr2              47503988 47505212 (12135417) C DNA-8-21_DR       DNA/hAT-Ac              (0)   1284       1 1688557  
  3776    9.5  9.3  0.5  chr2              47505218 47505822 (12134807) + hAT-N106B_DR      DNA/hAT-Ac              371   1028     (0) 1688558  
   204   16.7  2.0  6.1  chr2              47505890 47505940 (12134689) C SAT-19_DR         Satellite             (823)    952     904 1688559  
  3352    9.8  0.8  0.4  chr2              47506566 47507055 (12133574) + LOOPERN4B_DR      DNA/Kolobok-T2           12    503     (0) 1688560  
   222   15.6  0.0  0.0  chr2              47507228 47507272 (12133357) C hAT-13_DR         DNA/hAT-Tip100        (312)   2490    2446 1688561  
  2023   13.0  4.3  4.8  chr2              47507538 47507932 (12132697) + L2-35_DRe         LINE/L2                2206   2598     (2) 1688562  
   501   19.1  9.8  5.1  chr2              47508663 47508794 (12131835) + hAT-N175_DR       DNA/hAT-hAT5             23    160   (550) 1688563  
   284   14.3 16.1  0.0  chr2              47509071 47509126 (12131503) + hAT-N175_DR       DNA/hAT-hAT5            646    710     (0) 1688564  
  1117   20.1  6.4  4.4  chr2              47509725 47510036 (12130593) + DNA13TA1_DR       DNA/TcMar-Tc1             1    318     (0) 1688565  
  1572    8.6  3.0  0.0  chr2              47510139 47510370 (12130259) + TDR20             DNA/Merlin                1    239     (0) 1688566  
  2909    7.9 18.6  0.9  chr2              47510382 47510854 (12129775) + SINE3-1           SINE/5S-Deu-L2            1    556    (34) 1688567  
  2514    5.2 12.6  0.0  chr2              47511388 47511736 (12128893) + Kolobok-N9_DR     DNA/Kolobok-T2            1    393  (1246) 1688568  
   578   18.5  4.0  8.2  chr2              47511720 47511896 (12128733) C DIRS-1-LTR_DR     LTR/Ngaro             (117)    505     336 1688569 *
  4199    2.4  0.0  0.6  chr2              47511909 47512406 (12128223) C L2-32_DRe         LINE/L2                 (0)   2560    2066 1688570  
  1852   12.9  1.0  1.3  chr2              47512414 47512712 (12127917) C DIRS-1-LTR_DR     LTR/Ngaro             (323)    299       2 1688569  
  1248   12.2 18.8  0.0  chr2              47515753 47515997 (12124632) C Kolobok-N5_DR     DNA/Kolobok-T2?         (0)    485     195 1688571  
  3059    4.4  5.1  0.9  chr2              47516000 47516412 (12124217) C DNA-3-2B_DR       DNA/PIF-Harbinger       (1)    831     402 1688572  
  3013   13.8  7.9  0.5  chr2              47516411 47516928 (12123701) + TDR8C             DNA                     567   1122     (0) 1688573 *
   239   20.6  0.0 23.2  chr2              47517004 47517104 (12123525) + ANGEL             DNA/Kolobok             189    270    (39) 1688574  
   239   21.1  3.5  1.7  chr2              47517058 47517104 (12123525) + DNA8-20_DR        DNA/hAT                8864   8911 (11877) 1688575  
  7945   11.4  1.7 10.6  chr2              47517105 47518628 (12122001) + TZF28B            DNA/TcMar-Tc1             1   1402   (212) 1688576  
  1130    9.1  0.0  1.8  chr2              47519059 47519079 (12121550) + (TAGA)n           Simple_repeat             1    159   (142) 1688577  
   467   23.0  4.2  2.2  chr2              47519088 47519349 (12121280) + HAT1_DR           DNA/hAT-Ac              383    649  (2643) 1688578  
   240    7.3  2.2 10.6  chr2              47519291 47519382 (12121247) C Harbinger3_DR     DNA/PIF-Harbinger    (1484)   2115    2031 1688579 *
   244   20.4  8.2  5.0  chr2              47519345 47519442 (12121187) + hAT-N203_DR       DNA/hAT-Tip100          197    297  (5244) 1688580 *
  1130    9.1  0.0  1.8  chr2              47519350 47519365 (12121264) + (TAGA)n           Simple_repeat           160    301     (0) 1688577 *
  3764    4.6  0.0  2.7  chr2              47519363 47519861 (12120768) C L2-4_DRe          LINE/L2                 (7)   3600    3127 1688581  
   212   14.8  0.0  9.8  chr2              47520262 47520306 (12120323) C Helitron-2_DR     RC/Helitron          (3234)  24178   24138 1688582  
   720   22.7 13.8  0.0  chr2              47520385 47520415 (12120214) C Dada-tL_DR        DNA/Dada             (8025)   2382    2077 1688583  
  1063   14.7 11.3  0.0  chr2              47520416 47520652 (12119977) + Mariner-N38_DR    DNA/TcMar-Tc1            27    290   (257) 1688584  
  2881    0.6  0.0  0.0  chr2              47520653 47520979 (12119650) + Gypsy121-LTR_DR   LTR/Gypsy                 1    327     (0) 1688585  
   361   14.5  0.0  0.0  chr2              47520980 47521033 (12119596) + Mariner-N38_DR    DNA/TcMar-Tc1           286    339   (208) 1688586  
  1852   11.4 11.8  0.0  chr2              47521034 47521339 (12119290) + DNA-3-6_DR        DNA/Zator?                3    344   (241) 1688587  
   309   27.2  0.0  1.1  chr2              47521041 47521070 (12119559) + hAT-N21_DR        DNA/hAT-Charlie         981   1071   (775) 1688588 *
   456   14.3  0.0  0.0  chr2              47521334 47521403 (12119226) + hAT-N40_DR        DNA/hAT-Ac             1244   1313     (0) 1688589  
   762    5.4  0.0  0.0  chr2              47521404 47521495 (12119134) C DNA2-32B_DR       DNA/hAT              (1037)     92       1 1688590  
   654   16.5  0.0  0.0  chr2              47521496 47521506 (12119123) + DNA-2-32_DR       DNA/CMC-EnSpm?         4590   4692  (4090) 1688591  
   560    8.0  0.0  6.8  chr2              47521501 47521594 (12119035) + LOOPERN3B_DR      DNA/Kolobok-T2          952   1039    (10) 1688592 *
   801   10.4  0.0  2.1  chr2              47521611 47521757 (12118872) + Mariner-N38_DR    DNA/TcMar-Tc1           355    498    (49) 1688593  
   672   13.3  0.0  5.7  chr2              47521758 47521777 (12118852) + hAT-N198_DR       DNA/hAT-Charlie        1051   1208   (191) 1688594  
   255    6.5  8.7  0.0  chr2              47521951 47521996 (12118633) C Ginger1-2_DR      DNA/Ginger-1         (6189)    433     384 1688595  
   269   22.6  0.0  7.1  chr2              47522358 47522436 (12118193) C Helitron-N5_DR    RC/Helitron           (913)   8596    8541 1688596  
  3259   13.3  8.8  1.0  chr2              47522501 47523079 (12117550) + hAT-N167B_DR      DNA/hAT-Charlie         131    754   (819) 1688597  
   315   11.3  1.9  0.0  chr2              47523134 47523185 (12117444) + TDR7              DNA                      26     78   (463) 1688598  
   272   13.3  6.7  0.0  chr2              47523186 47523230 (12117399) C hAT-N121_DR       DNA/hAT-Ac              (0)    985     938 1688599  
  1000   10.8  6.4  0.0  chr2              47523231 47523387 (12117242) + Tc1-4_DR          DNA/TcMar-Tc1           867   1033   (539) 1688600  
  2825    5.3  2.8  0.0  chr2              47523389 47523746 (12116883) + SINE2-3_DR        SINE/tRNA-V-RTE           1    368     (0) 1688601  
   599   15.7  6.9  2.9  chr2              47523663 47523793 (12116836) + DNA2-16_DR        DNA                    8163   8298  (9753) 1688602 *
  1764   12.0  4.3  3.0  chr2              47523747 47524046 (12116583) + Tc1-4_DR          DNA/TcMar-Tc1          1022   1325   (247) 1688603  
  1694   15.2 21.2  0.0  chr2              47524036 47524398 (12116231) C DNA-X-3_DR        DNA                   (165)   1309     870 1688604 *
  1916    5.3  3.0  6.1  chr2              47524431 47524732 (12115897) C DNA-X-3_DR        DNA                  (1180)    294       2 1688605  
   238    9.1  0.0  0.0  chr2              47524704 47524736 (12115893) C MuDR-2_DR         DNA/MULE-MuDR       (17123)   6810    6778 1688606 *
  2311    8.7  5.7  1.4  chr2              47524797 47525146 (12115483) + hAT-N51_DR        DNA/hAT-Ac                3    367     (1) 1688607  
   200   24.0  1.0  6.5  chr2              47525379 47525476 (12115153) + hAT-N48B_DR       DNA/hAT-Ac             1637   1729   (411) 1688608  
  2651   13.4  5.7  1.6  chr2              47526237 47526706 (12113923) C DNA-1-11_DR       DNA                     (1)    723     235 1688609  
   320    7.1  0.0  0.0  chr2              47526703 47526744 (12113885) + Harbinger-N9_DR   DNA/PIF-Harbinger       602    643     (0) 1688610 *
   982   19.6 13.6  1.1  chr2              47526768 47527010 (12113619) + LOOPERN4_DR       DNA/Kolobok-T2          645    917     (0) 1688611  
  5790    9.0 11.3  2.1  chr2              47527051 47527996 (12112633) + DNA-N35_DR        DNA                       1   1031   (153) 1688612  
  1410    4.3  0.0  1.1  chr2              47528040 47528227 (12112402) + HATN13_DR         DNA/hAT-Ac              932   1117     (2) 1688613  
  1830   16.1  2.3  1.4  chr2              47528265 47528617 (12112012) C EnSpm-4_DR        DNA/CMC-EnSpm        (5568)   3472    3117 1688614  
   364   12.2  3.5  5.9  chr2              47528677 47528763 (12111866) C EnSpm-4_DR        DNA/CMC-EnSpm        (6316)   2724    2640 1688614 *
  1219   18.1 12.3  0.5  chr2              47528755 47529087 (12111542) C EnSpm-4_DR        DNA/CMC-EnSpm        (7234)   1806    1435 1688615  
   348   24.1  0.0  8.3  chr2              47529115 47529218 (12111411) C hAT-N162_DR       DNA/hAT-Charlie       (810)    526     431 1688616 *
  3172   13.3  8.2  2.0  chr2              47529127 47529746 (12110883) C hAT-N38_DR        DNA/hAT-hAT6          (367)    662       5 1688617  
  1245    3.1  1.9  0.6  chr2              47530016 47530176 (12110453) C Tx1-7_DR          LINE/L1-Tx1            (22)   5421    5259 1688618  
   205   12.0  0.0  7.1  chr2              47530960 47531004 (12109625) C ERV2B-LTR_DR      LTR/ERV1              (139)    419     378 1688619  
  1201    2.7  7.7  0.0  chr2              47532514 47532696 (12107933) C L2-3_DRe          LINE/L2                 (8)   5060    4864 1688620  
  5499    5.3  0.7  2.2  chr2              47532714 47533445 (12107184) + hAT-N148_DR       DNA/hAT-Ac                1    721  (1438) 1688621  
   284   11.4  0.0  0.0  chr2              47533456 47533499 (12107130) C SAT-15_DR         Satellite            (2548)     69      26 1688622  
   563   20.0  0.0  1.9  chr2              47533518 47533532 (12107097) + DNA-8-9_DR        DNA/hAT-Ac             2609   2672  (1047) 1688623  
   631   12.9  0.0  0.0  chr2              47533533 47533617 (12107012) + DNA-N35_DR        DNA                    1100   1184     (0) 1688624  
  1351    5.9  0.0  0.5  chr2              47533692 47533878 (12106751) + HATN13_DR         DNA/hAT-Ac              932   1117     (2) 1688625  
   919   16.0  0.5  6.4  chr2              47533879 47533899 (12106730) C DNA2-16_DR        DNA                  (4410)  13604   13440 1688626  
  1875   14.6  2.4  1.5  chr2              47533929 47534268 (12106361) C EnSpm-4_DR        DNA/CMC-EnSpm        (5581)   3459    3117 1688627  
   364   12.2  3.5  5.9  chr2              47534328 47534414 (12106215) C EnSpm-4_DR        DNA/CMC-EnSpm        (6316)   2724    2640 1688627 *
  1240   17.8 12.3  0.5  chr2              47534406 47534738 (12105891) C EnSpm-4_DR        DNA/CMC-EnSpm        (7234)   1806    1435 1688628  
   465   19.7  0.0  7.2  chr2              47534766 47534869 (12105760) C hAT-N44B_DR       DNA/hAT-Tip100        (576)   1025     929 1688629 *
   603    8.8 20.8  0.0  chr2              47534778 47534902 (12105727) C hAT-N38_DR        DNA/hAT-hAT6          (367)    662     512 1688630  
   472    5.7  3.2  5.6  chr2              47534910 47534946 (12105683) C EnSpm-N36_DR      DNA/CMC-EnSpm         (548)   2677    2618 1688631  
   800    8.3  1.6 14.1  chr2              47534947 47535129 (12105500) C DNA9-3_DR         DNA/MULE-MuDR?       (1774)   9605    9443 1688632  
   480    7.9  4.1  6.7  chr2              47535053 47535129 (12105500) C hAT-N131_DR       DNA/hAT-Ac           (1801)    263     190 1688633 *
  5450    5.2  0.7  3.9  chr2              47535130 47535875 (12104754) + hAT-N148_DR       DNA/hAT-Ac                1    723  (1436) 1688634  
   472    5.7  3.2  5.6  chr2              47535130 47535164 (12105465) C EnSpm-N36_DR      DNA/CMC-EnSpm         (548)   2617    2557 1688631 *
   474    5.2  0.0 17.5  chr2              47535884 47535977 (12104652) C SAT-15_DR         Satellite            (2048)    569     490 1688635  
  1910   15.6  2.2  1.4  chr2              47536037 47536394 (12104235) C EnSpm-4_DR        DNA/CMC-EnSpm        (5563)   3477    3117 1688636  
   364   12.2  3.5  5.9  chr2              47536454 47536540 (12104089) C EnSpm-4_DR        DNA/CMC-EnSpm        (6316)   2724    2640 1688636 *
  1225   18.2 12.7  0.5  chr2              47536532 47536863 (12103766) C EnSpm-4_DR        DNA/CMC-EnSpm        (7234)   1806    1435 1688637  
   324   25.2  0.0  8.3  chr2              47536891 47536994 (12103635) C hAT-N162_DR       DNA/hAT-Charlie       (810)    526     431 1688638 *
  2953   12.2 13.0  2.0  chr2              47536903 47537496 (12103133) C hAT-N38_DR        DNA/hAT-hAT6          (367)    662       5 1688639  
   205   12.0  0.0  7.1  chr2              47538558 47538602 (12102027) C ERV2B-LTR_DR      LTR/ERV1              (139)    419     378 1688640  
   213   18.8  5.6  4.4  chr2              47540088 47540176 (12100453) C DNA8-26_DR        DNA                  (1595)   2935    2846 1688641 *
  1482    2.5  0.0  0.0  chr2              47540105 47540306 (12100323) C L2-3_DRe          LINE/L2                 (3)   5065    4864 1688642  
   262   11.9  0.9  4.9  chr2              47540250 47540270 (12100359) C Mariner-N5C_DR    DNA/TcMar            (6369)   1552    1451 1688643 *
   285   11.8  0.0  0.0  chr2              47540271 47540355 (12100274) C Kolobok-1_DR      DNA/Kolobok-T2       (3342)   2961    2877 1688644 *
   341   11.0  1.2  0.0  chr2              47540281 47540362 (12100267) + Mariner-N29_DR    DNA/TcMar-ISRm11        609    691  (1074) 1688645 *
   357    9.7  0.0  1.4  chr2              47540304 47540355 (12100274) C ENSPM-6_DR        DNA/CMC-EnSpm       (19243)  13373   13323 1688646  
  5751    4.2  0.7  0.8  chr2              47540356 47541077 (12099552) + hAT-N148_DR       DNA/hAT-Ac                1    721  (1438) 1688647  
   827    4.9  0.0 23.7  chr2              47541088 47541275 (12099354) C SAT-15_DR         Satellite              (31)   2586    2435 1688648  
   562   18.6  2.9  0.9  chr2              47541294 47541304 (12099325) + DNA-8-9_DR        DNA/hAT-Ac             2609   2664  (1055) 1688649  
   615   12.9  0.0  0.0  chr2              47541305 47541389 (12099240) + DNA-N35_DR        DNA                    1100   1184     (0) 1688650  
  1446    4.3  0.0  0.0  chr2              47541464 47541649 (12098980) + HATN13_DR         DNA/hAT-Ac              932   1117     (2) 1688651  
   537   11.0  5.5  0.0  chr2              47541700 47541786 (12098843) C EnSpm-4_DR        DNA/CMC-EnSpm        (5581)   3459    3368 1688652  
  6005    4.1  0.9  0.1  chr2              47541787 47542563 (12098066) C Copia-13G_DR-LTR  LTR/Gypsy?              (0)    783       1 1688653  
 15928    3.8  2.8  0.5  chr2              47542568 47544762 (12095867) C Copia-13G_DR-I    LTR/Gypsy?              (5)   2244       1 1688653  
  6035    4.1  0.9  0.0  chr2              47544763 47545538 (12095091) C Copia-13G_DR-LTR  LTR/Gypsy?              (0)    783       1 1688653  
  1421   15.0  1.2  1.9  chr2              47545539 47545796 (12094833) C EnSpm-4_DR        DNA/CMC-EnSpm        (5668)   3372    3117 1688652  
   365   12.2  3.5  5.9  chr2              47545856 47545942 (12094687) C EnSpm-4_DR        DNA/CMC-EnSpm        (6316)   2724    2640 1688652 *
  1201   17.9 12.6  0.8  chr2              47545934 47546266 (12094363) C EnSpm-4_DR        DNA/CMC-EnSpm        (7234)   1806    1435 1688654  
  2890   13.1 12.0  2.0  chr2              47546306 47546904 (12093725) C hAT-N38_DR        DNA/hAT-hAT6          (367)    662       5 1688655  
   205   12.0  0.0  7.1  chr2              47547966 47548010 (12092619) C ERV2B-LTR_DR      LTR/ERV1              (139)    419     378 1688640  
   551   11.9  3.1  5.9  chr2              47549404 47549591 (12091038) + Kolobok-3_DR      DNA/Kolobok-T2         2452   2546  (3420) 1688656  
   432   11.5  7.0  7.2  chr2              47549432 47549467 (12091162) C EnSpm-N2_DR       DNA/CMC-EnSpm         (981)   3034    2953 1688657 *
   469   13.3  0.0  1.8  chr2              47549491 47549593 (12091036) + Harbinger-N17_DR  DNA/PIF-Harbinger       313    413  (1232) 1688658  
  5546    5.2  0.6  2.2  chr2              47549594 47550326 (12090303) + hAT-N148_DR       DNA/hAT-Ac                1    721  (1438) 1688659  
   432   11.5  7.0  7.2  chr2              47549606 47549624 (12091005) C EnSpm-N2_DR       DNA/CMC-EnSpm         (981)   2952    2905 1688657 *
   293    9.1  0.0  0.0  chr2              47550337 47550380 (12090249) C SAT-15_DR         Satellite            (2548)     69      26 1688660  
  1820   16.7  2.2  1.4  chr2              47550440 47550797 (12089832) C EnSpm-4_DR        DNA/CMC-EnSpm        (5563)   3477    3117 1688661  
   389   12.2  3.5  5.9  chr2              47550857 47550943 (12089686) C EnSpm-4_DR        DNA/CMC-EnSpm        (6316)   2724    2640 1688661 *
  1544   16.3  8.4  0.8  chr2              47550935 47551280 (12089349) C EnSpm-4_DR        DNA/CMC-EnSpm        (7234)   1806    1435 1688662  
  2917   12.2 13.2  2.0  chr2              47551320 47551912 (12088717) C hAT-N38_DR        DNA/hAT-hAT6          (367)    662       5 1688663  
   205   12.0  0.0  7.1  chr2              47552940 47552984 (12087645) C ERV2B-LTR_DR      LTR/ERV1              (139)    419     378 1688640  
  1201    2.7  7.7  0.0  chr2              47554494 47554676 (12085953) C L2-3_DRe          LINE/L2                 (8)   5060    4864 1688664  
  5499    5.3  0.7  2.2  chr2              47554694 47555425 (12085204) + hAT-N148_DR       DNA/hAT-Ac                1    721  (1438) 1688665  
   474    5.2  0.0 17.5  chr2              47555436 47555529 (12085100) C SAT-15_DR         Satellite            (2048)    569     490 1688666  
  1910   15.6  2.2  1.4  chr2              47555589 47555946 (12084683) C EnSpm-4_DR        DNA/CMC-EnSpm        (5563)   3477    3117 1688667  
   364   12.2  3.5  5.9  chr2              47556006 47556092 (12084537) C EnSpm-4_DR        DNA/CMC-EnSpm        (6316)   2724    2640 1688667 *
  1225   18.2 12.7  0.5  chr2              47556084 47556415 (12084214) C EnSpm-4_DR        DNA/CMC-EnSpm        (7234)   1806    1435 1688668  
   324   25.2  0.0  8.3  chr2              47556443 47556546 (12084083) C hAT-N162_DR       DNA/hAT-Charlie       (810)    526     431 1688669 *
  2953   12.2 13.0  2.0  chr2              47556455 47557048 (12083581) C hAT-N38_DR        DNA/hAT-hAT6          (367)    662       5 1688670  
   205   12.0  0.0  7.1  chr2              47558110 47558154 (12082475) C ERV2B-LTR_DR      LTR/ERV1              (139)    419     378 1688640  
   227   15.4  1.1 12.1  chr2              47559549 47559732 (12080897) + Kolobok-4_DR      DNA/Kolobok-T2         4936   5101  (1530) 1688671 *
   410   11.6  8.4  6.1  chr2              47559577 47559612 (12081017) C EnSpm-N2_DR       DNA/CMC-EnSpm         (985)   3030    2952 1688672  
   451   14.4  1.8  0.0  chr2              47559636 47559734 (12080895) + Harbinger-N17_DR  DNA/PIF-Harbinger       313    413  (1232) 1688673  
  5533    5.3  0.6  2.2  chr2              47559735 47560467 (12080162) + hAT-N148_DR       DNA/hAT-Ac                1    721  (1438) 1688674  
   410   11.6  8.4  6.1  chr2              47559747 47559765 (12080864) C EnSpm-N2_DR       DNA/CMC-EnSpm         (985)   2951    2905 1688672 *
   284   11.4  0.0  0.0  chr2              47560478 47560521 (12080108) C SAT-15_DR         Satellite            (2548)     69      26 1688675  
   563   20.0  0.0  1.9  chr2              47560540 47560554 (12080075) + DNA-8-9_DR        DNA/hAT-Ac             2609   2672  (1047) 1688676  
   631   12.9  0.0  0.0  chr2              47560555 47560639 (12079990) + DNA-N35_DR        DNA                    1100   1184     (0) 1688677  
  1351    5.9  0.0  0.5  chr2              47560714 47560900 (12079729) + HATN13_DR         DNA/hAT-Ac              932   1117     (2) 1688678  
   919   16.0  0.5  6.4  chr2              47560901 47560921 (12079708) C DNA2-16_DR        DNA                  (4410)  13604   13440 1688679  
  1568   15.4  3.3  0.0  chr2              47560951 47561223 (12079406) C EnSpm-4_DR        DNA/CMC-EnSpm        (5581)   3459    3178 1688680 *
  2194    5.4  0.7  0.3  chr2              47561213 47561493 (12079136) + hAT-N148_DR       DNA/hAT-Ac              440    721  (1438) 1688681  
   293    9.1  0.0  0.0  chr2              47561504 47561547 (12079082) C SAT-15_DR         Satellite            (2548)     69      26 1688682  
  1820   16.7  2.2  1.4  chr2              47561607 47561964 (12078665) C EnSpm-4_DR        DNA/CMC-EnSpm        (5563)   3477    3117 1688683  
   389   12.2  3.5  5.9  chr2              47562024 47562110 (12078519) C EnSpm-4_DR        DNA/CMC-EnSpm        (6316)   2724    2640 1688680 *
  1544   16.3  8.4  0.8  chr2              47562102 47562447 (12078182) C EnSpm-4_DR        DNA/CMC-EnSpm        (7234)   1806    1435 1688684  
  2917   12.2 13.2  2.0  chr2              47562487 47563079 (12077550) C hAT-N38_DR        DNA/hAT-hAT6          (367)    662       5 1688685  
   205   12.0  0.0  7.1  chr2              47564107 47564151 (12076478) C ERV2B-LTR_DR      LTR/ERV1              (139)    419     378 1688640  
  1201    2.7  7.7  0.0  chr2              47565661 47565843 (12074786) C L2-3_DRe          LINE/L2                 (8)   5060    4864 1688686  
  5549    5.2  0.6  2.2  chr2              47565861 47566593 (12074036) + hAT-N148_DR       DNA/hAT-Ac                1    721  (1438) 1688687  
   293    9.1  0.0  0.0  chr2              47566604 47566647 (12073982) C SAT-15_DR         Satellite            (2548)     69      26 1688688  
  1820   16.7  2.2  1.4  chr2              47566707 47567064 (12073565) C EnSpm-4_DR        DNA/CMC-EnSpm        (5563)   3477    3117 1688689  
   389   12.2  3.5  5.9  chr2              47567124 47567210 (12073419) C EnSpm-4_DR        DNA/CMC-EnSpm        (6316)   2724    2640 1688689 *
   723   13.6 16.1  0.0  chr2              47567202 47567356 (12073273) C EnSpm-4_DR        DNA/CMC-EnSpm        (7234)   1806    1627 1688690  
   205   12.0  0.0  7.1  chr2              47567517 47567561 (12073068) C ERV2B-LTR_DR      LTR/ERV1              (139)    419     378 1688640  
   311   12.6  1.6 10.0  chr2              47568734 47568831 (12071798) + SAT-15_DR         Satellite                 1     89  (2525) 1688691  
  3038    5.0  2.4  0.0  chr2              47569288 47569670 (12070959) C DNA-AT-1_DR       DNA                     (0)    392       1 1688692  
   234   20.3  4.1  5.6  chr2              47569607 47569679 (12070950) C Zisupton-6_DR     DNA/Zisupton         (2264)  19852   19781 1688693 *
   219    8.9 13.3  0.0  chr2              47570362 47570376 (12070253) C Merlin-2_DR       DNA/Merlin           (8999)   4922    4902 1688694  
  5454    6.5  0.0  1.4  chr2              47570377 47571088 (12069541) + TC1DR3            DNA/TcMar-Tc1             1    702   (523) 1688695  
   321    4.3 21.3  0.0  chr2              47571102 47571148 (12069481) + TC1DR3B           DNA/TcMar-Tc1           833    889     (0) 1688696  
  1914    9.2 20.6  0.2  chr2              47572071 47572425 (12068204) C DNA-X-6_DR        DNA                     (1)   1332     905 1688697  
  1899    5.7  0.4  0.0  chr2              47572426 47572673 (12067956) + EnSpm-N23_DR      DNA/CMC-EnSpm             1    249   (389) 1688698  
   210   12.7  8.5  6.7  chr2              47572669 47572727 (12067902) + EnSpm-N13_DR      DNA/CMC-EnSpm          1933   1992 (20157) 1688699 *
   648   20.0  3.5  4.7  chr2              47572692 47572864 (12067765) + hAT-N137_DR       DNA/hAT-Ac             2469   2639   (932) 1688700  
   648   21.0  8.6  7.7  chr2              47572728 47572959 (12067670) C Merlin-1_DR       DNA/Merlin           (6001)   4526    4293 1688701  
   234   18.6  2.7  5.6  chr2              47572728 47572749 (12067880) + DANA              SINE/tRNA-V-RTE         231    301    (93) 1688702 *
   877   11.0  1.5  0.0  chr2              47572729 47572864 (12067765) + HE1_DR1           SINE/tRNA-V-RTE         176    313    (89) 1688703  
   610   25.9  8.3  5.9  chr2              47572865 47572883 (12067746) C Harbinger-N17_DR  DNA/PIF-Harbinger     (857)    788     311 1688704  
  1245   18.3  0.3  0.0  chr2              47572884 47573195 (12067434) + Zisupton-6_DR     DNA/Zisupton           8523   8835 (13281) 1688705  
   333   17.9  0.8  1.7  chr2              47573092 47573210 (12067419) C EnSpm-N42B_DR     DNA/CMC-EnSpm        (2868)   1436    1319 1688706 *
  3729    5.1  3.0  1.2  chr2              47573124 47573615 (12067014) + Merlin-1_DR       DNA/Merlin             1055   1555  (8972) 1688707  
  1925    3.8 36.1  0.0  chr2              47574648 47574960 (12065669) C Tc1-6_DR          DNA/TcMar-Tc1           (0)   1203     778 1688708  
   580    6.1  2.4  0.0  chr2              47574977 47575058 (12065571) C TDR2              DNA/TcMar-Tc1         (853)     84       1 1688709  
   713   17.2 12.1  0.0  chr2              47575059 47575230 (12065399) C DNA-N15_DR        DNA                    (86)    319     127 1688710  
   260   12.7  5.5  0.0  chr2              47575251 47575305 (12065324) C DNA-N15_DR        DNA                   (346)     59       2 1688710  
  1709   14.1  3.6  2.3  chr2              47575354 47575659 (12064970) + DNA13TA1_DR       DNA/TcMar-Tc1             9    318     (0) 1688711  
  3013    7.7  2.7  0.9  chr2              47575989 47576456 (12064173) C DNA15TA1_DR       DNA/CMC-EnSpm           (0)    442       1 1688712  
  1232   15.8  8.5  0.9  chr2              47576569 47576874 (12063755) + EnSpm-N24_DR      DNA/CMC-EnSpm             1    329   (172) 1688713  
   842   22.2  1.8  2.3  chr2              47576852 47576875 (12063754) C TDR19C            DNA/hAT-Charlie       (180)    216       1 1688714 *
  1688    2.1  0.0  0.0  chr2              47576876 47577068 (12063561) + TDR3              DNA/hAT-Charlie           1    193     (0) 1688715  
   456   25.9  5.6  5.1  chr2              47576878 47577093 (12063536) C DNA2-16_DR        DNA                  (4017)  14034   13818 1688716 *
   795   10.4 12.5  0.0  chr2              47577069 47577212 (12063417) + EnSpm-N24_DR      DNA/CMC-EnSpm           323    484    (17) 1688717  
   201   20.0  1.8  1.8  chr2              47577904 47577959 (12062670) + hAT-N35C_DR       DNA/hAT-Ac              840    895   (696) 1688718 *
   207   24.6  0.0  0.0  chr2              47577925 47577981 (12062648) C hAT-N48C_DR       DNA/hAT-Ac            (567)   1732    1676 1688719  
  5227    8.9  5.9  0.7  chr2              47578055 47578886 (12061743) C TC1DR2            DNA/TcMar-Tc1           (1)    875       1 1688720  
   702   16.3 12.4  2.3  chr2              47579047 47579247 (12061382) C Kolobok-4_DR      DNA/Kolobok-T2       (3086)   3545    3325 1688721 *
  3145    6.6  6.8  0.2  chr2              47579106 47579591 (12061038) + Mariner-N38_DR    DNA/TcMar-Tc1            30    547     (0) 1688722  
   327   22.0  4.4  3.5  chr2              47579502 47579614 (12061015) + EnSpm-N13_DR      DNA/CMC-EnSpm          8084   8197 (13952) 1688723 *
   394   20.0  7.5  0.9  chr2              47579629 47579647 (12060982) C Merlin-2_DR       DNA/Merlin           (6157)   7764    7710 1688724  
   399   12.9  0.0  0.0  chr2              47579648 47579717 (12060912) C Harbinger-N17_DR  DNA/PIF-Harbinger    (1135)    510     441 1688725  
   394   20.0  7.5  0.9  chr2              47579718 47579734 (12060895) C Merlin-2_DR       DNA/Merlin           (6157)   7709    7652 1688724 *
   745   10.3  2.6  0.0  chr2              47579731 47579846 (12060783) C EnSpm-3N1_DR      DNA/CMC-EnSpm           (8)    175      57 1688726  
  1615    9.5  8.0  0.7  chr2              47579901 47580186 (12060443) C L2-3_DRe          LINE/L2                 (4)   5064    4758 1688727  
   912   18.5  7.6 10.9  chr2              47580174 47580476 (12060153) + DNA-8-28_DR       DNA/hAT-Tip100?         289    582     (0) 1688728 *
   271   12.5  2.1  0.0  chr2              47581066 47581113 (12059516) C ERV1-N6-I_DR      LTR/ERV1             (1060)   3443    3395 1688729  
   224   16.4  3.6  0.0  chr2              47581067 47581121 (12059508) + L1-53_DR          LINE/L1                1638   1694  (4752) 1688730 *
   204   25.9  0.6  7.5  chr2              47581247 47581267 (12059362) + hAT-N107_DR       DNA/hAT-Ac              427    511   (497) 1688731  
   293   25.3  1.0  2.1  chr2              47581268 47581364 (12059265) + DNA-N43_DR        DNA/TcMar-Fot1          623    718   (336) 1688732 *
   355   22.2  0.0  0.8  chr2              47581284 47581401 (12059228) C L1-48_DR          LINE/L1               (145)   5622    5506 1688733 *
  1355   15.5  2.6  0.3  chr2              47581298 47581646 (12058983) + Zisupton-6_DR     DNA/Zisupton           8427   8783 (13333) 1688734  
   204   25.9  0.6  7.5  chr2              47581402 47581417 (12059212) + hAT-N107_DR       DNA/hAT-Ac              512    586   (422) 1688731 *
   451   19.2  3.3  8.7  chr2              47581489 47581670 (12058959) C hAT-2n1_DR        DNA/hAT-Charlie        (89)   1121     949 1688735  
   208   28.0  0.9  9.2  chr2              47581584 47581689 (12058940) + DNA9-5_DR         DNA                    3032   3129  (1798) 1688736 *
   221   23.3 28.9  1.3  chr2              47584511 47584524 (12056105) + EnSpm-7_DR        DNA/CMC-EnSpm          9118   9184  (1850) 1688737  
   545   13.8 33.7  0.0  chr2              47584525 47584705 (12055924) C ANGEL             DNA/Kolobok             (0)    309      68 1688738  
   277   16.4 11.8  6.0  chr2              47584651 47584760 (12055869) C Dada-U1A_DR       DNA/Dada             (5224)   5755    5640 1688739 *
   221   23.3 28.9  1.3  chr2              47584706 47584749 (12055880) + EnSpm-7_DR        DNA/CMC-EnSpm          9185   9421  (1613) 1688737 *
   206   18.8  1.6  0.0  chr2              47585545 47585608 (12055021) + hAT-N154_DR       DNA/hAT-Tip100          338    402   (993) 1688740  
   200   15.8  0.0  0.0  chr2              47585562 47585618 (12055011) C CryptonV-N4_DR    DNA/Crypton-V        (9457)   4036    3980 1688741 *
   299    4.2  0.0  0.0  chr2              47585571 47585641 (12054988) + DNA-1-7_DR        DNA/PIF-Harbinger       669    739   (699) 1688742  
   273    7.6  6.3  0.0  chr2              47585574 47585652 (12054977) C DNA-6-N2_DR       DNA                  (4200)    856     773 1688743 *
   214   14.7  0.0 13.5  chr2              47585795 47585920 (12054709) C Zisupton-3_DR     DNA/Zisupton          (729)   7226    7116 1688744 *
   303   13.3  1.8  0.0  chr2              47585818 47585930 (12054699) C DNA-2-32_DR       DNA/CMC-EnSpm?       (3155)   5627    5513 1688745  
   294   15.1  0.0  5.3  chr2              47585828 47585842 (12054787) C hAT-N68_DR        DNA/hAT-Ac             (53)   2979    2944 1688746 *
   457    5.3  0.0 14.3  chr2              47585843 47585930 (12054699) + hAT-2n1_DR        DNA/hAT-Charlie         974   1050   (160) 1688747  
   203   15.8  0.0  0.0  chr2              47585928 47585984 (12054645) + hAT-N177C_DR      DNA/hAT-Tip100          398    454  (1278) 1688748 *
   294   15.1  0.0  5.3  chr2              47585931 47585967 (12054662) C hAT-N68_DR        DNA/hAT-Ac             (53)   2943    2847 1688746 *
   668   16.4  0.0  0.6  chr2              47585935 47586380 (12054249) + (TAA)n            Simple_repeat             1    443     (0) 1688749  
   251   17.7  5.2  1.7  chr2              47586291 47586405 (12054224) C DNA-6-N2_DR       DNA                  (4185)    871     753 1688750 *
   476   17.7  0.3  3.2  chr2              47586520 47586734 (12053895) + (TAA)n            Simple_repeat             1    208     (0) 1688751  
   350   18.0  2.6  1.3  chr2              47586802 47586953 (12053676) + EnSpm-21_DR       DNA/CMC-EnSpm          6824   6977  (2173) 1688752 *
   987    6.3  0.0  0.0  chr2              47586826 47587019 (12053610) C Zisupton-6_DR     DNA/Zisupton        (13178)   8938    8764 1688753  
   493    5.8  6.5  3.1  chr2              47586919 47587042 (12053587) C EnSpm-N17_DR      DNA/TcMar            (3164)   2029    1902 1688754 *
   401   11.9  0.6 18.6  chr2              47586937 47587101 (12053528) C EnSpm-22N2_DR     DNA/CMC-EnSpm        (3145)   2402    2263 1688755 *
   204   14.7  0.0  6.2  chr2              47587075 47587125 (12053504) C hAT-N47B_DR       DNA/hAT-Tip100        (811)    177     130 1688756 *
   274   17.0  0.0  0.0  chr2              47587908 47587960 (12052669) + Zisupton-6_DR     DNA/Zisupton          20726  20778  (1338) 1688757  
   209    2.4  0.0  0.0  chr2              47587950 47587991 (12052638) C DNA-1-7_DR        DNA/PIF-Harbinger     (690)    748     707 1688758 *
   900   21.4  0.0  0.5  chr2              47587971 47588158 (12052471) + EnSpm-N11_DR      DNA/CMC-EnSpm          1544   1730  (3623) 1688759 *
  2306    9.4  9.6  1.0  chr2              47587995 47588360 (12052269) + HE1_DR1           SINE/tRNA-V-RTE           1    397     (5) 1688760  
   718   16.0  8.2  3.5  chr2              47588205 47588398 (12052231) + hAT-N127_DR       DNA/hAT-Charlie        7001   7203  (3113) 1688761 *
   284   23.9  8.1  2.3  chr2              47588330 47588345 (12052284) + DNAX-25B_DR       DNA/Zisupton           1962   2012  (1526) 1688762 *
   314   20.9  3.5  0.0  chr2              47588346 47588431 (12052198) C Helitron-4_DR     RC/Helitron         (17506)  14362   14274 1688763  
   287   22.0  7.2  1.7  chr2              47588348 47588458 (12052171) C ENSPM-6_DR        DNA/CMC-EnSpm       (29962)   2654    2538 1688764 *
   284   23.9  8.1  2.3  chr2              47588432 47588453 (12052176) + DNAX-25B_DR       DNA/Zisupton           2013   2092  (1446) 1688762 *
  3236   16.6  0.8  3.1  chr2              47588498 47589132 (12051497) C DIRS-1-LTR_DR     LTR/Ngaro               (1)    621       1 1688765  
   272   17.2  0.0  0.0  chr2              47589140 47589203 (12051426) C Kolobok-1N2_DR    DNA/Kolobok-T2         (65)    625     562 1688766  
  3267    8.0  6.0  1.1  chr2              47589223 47589718 (12050911) C hAT-N155B_DR      DNA/hAT-Tip100          (0)    523       4 1688767  
   513    3.3  0.0  0.0  chr2              47589719 47589775 (12050854) C hAT-N177B_DR      DNA/hAT-Tip100         (42)    922     866 1688768  
  2678   10.3 15.3  1.4  chr2              47589799 47590249 (12050380) + SINE3-1a          SINE/5S-Deu-L2           52    564     (6) 1688769  
  1667   14.5  4.8  7.1  chr2              47590246 47590757 (12049872) C hAT-N177B_DR      DNA/hAT-Tip100         (95)    869       6 1688768 *
  2517    9.4  2.4  1.1  chr2              47590763 47591137 (12049492) + LOOPERN4B_DR      DNA/Kolobok-T2          124    503     (0) 1688770  
   767   16.0  5.2  5.2  chr2              47591138 47591348 (12049281) + hAT-N21B_DR       DNA/hAT-Ac             1010   1220    (81) 1688771  
   201   25.6  4.9  3.7  chr2              47591278 47591358 (12049271) C hAT-N21B_DR       DNA/hAT-Ac            (515)    786     705 1688772 *
   375   13.7  0.0 13.4  chr2              47591704 47591792 (12048837) + L2-1B_DR          LINE/L2                 803    880   (128) 1688773  
   470   10.9  0.0  0.0  chr2              47591793 47591856 (12048773) C HATN12_DR         DNA/hAT-Ac              (0)    579     516 1688774  
  9836    4.2  1.7  0.1  chr2              47591971 47593179 (12047450) C DNA-5-6_DR        DNA/hAT                 (0)   1229       1 1688775  
  3574    7.8  0.2  0.6  chr2              47593528 47594016 (12046613) C TDR2              DNA/TcMar-Tc1           (0)    937     451 1688776  
  1719   10.7  3.1  1.3  chr2              47594833 47595123 (12045506) C DNA-4-1_DR        DNA/Sola-2              (9)    603     308 1688777  
  3257   15.8  0.7  1.3  chr2              47595124 47595739 (12044890) + DNA4-1B_DR        DNA/Sola-2                1    612     (2) 1688778  
   381   21.0 18.2  9.9  chr2              47595741 47595807 (12044822) C Helitron-1_DR     RC/Helitron         (15323)  10977   10746 1688779  
   719   16.8  1.6  9.4  chr2              47595808 47595991 (12044638) C DNA4-1B_DR        DNA/Sola-2            (443)    171       1 1688780  
   381   21.0 18.2  9.9  chr2              47595992 47596004 (12044625) C Helitron-1_DR     RC/Helitron         (15323)  10745   10694 1688779  
  1284   12.1  2.7  0.9  chr2              47596234 47596458 (12044171) C Helitron-N3B_DR   RC/Helitron          (1239)   5365    5137 1688781  
   232   20.4 13.6  3.4  chr2              47596388 47596468 (12044161) + hAT5-N2_DR        DNA/hAT-hAT5            820    908  (1677) 1688782 *
   670   13.3  3.6  6.8  chr2              47597260 47597396 (12043233) + hAT-N126C_DR      DNA/hAT-Ac                1    133   (510) 1688783  
  2177    9.7  8.1  0.8  chr2              47597407 47597751 (12042878) + SINE2-4_DR        SINE/tRNA-V-RTE           2    371     (0) 1688784  
  1094   24.5 16.9  5.6  chr2              47597415 47597756 (12042873) C EnSpm-N59_DR      DNA/CMC-EnSpm?       (1047)   2622    1774 1688785 *
  1587    9.3  0.8  2.3  chr2              47597757 47598013 (12042616) + hAT-N126C_DR      DNA/hAT-Ac              128    380   (263) 1688786  
  1099    7.3 24.0  0.0  chr2              47598014 47598205 (12042424) + TDR20             DNA/Merlin                1    238     (1) 1688787  
  1765   10.9  2.8  1.7  chr2              47598206 47598479 (12042150) + hAT-N126C_DR      DNA/hAT-Ac              367    643     (0) 1688788  
  1094   24.5 16.9  5.6  chr2              47598206 47598221 (12042408) C EnSpm-N59_DR      DNA/CMC-EnSpm?       (1047)   1773    1730 1688785 *
  2626   10.4  0.0  0.8  chr2              47598585 47598953 (12041676) + SINE2-4_DR        SINE/tRNA-V-RTE           1    366     (5) 1688789  
  1130   21.4  1.0 32.5  chr2              47598594 47599215 (12041414) + DNA8-25_DR        DNA                    1902   2375  (1592) 1688790 *
  1284   24.4  4.3  5.5  chr2              47598694 47599247 (12041382) C Harbinger-N17_DR  DNA/PIF-Harbinger     (792)    853     306 1688791 *
  2310   15.6  3.0  3.5  chr2              47598954 47599017 (12041612) C EnSpm-15_DR       DNA/CMC-EnSpm        (2087)   9363    8933 1688792  
   418   29.2  3.3  1.6  chr2              47599083 47599322 (12041307) + Kolobok-4_DR      DNA/Kolobok-T2         4933   5176  (1455) 1688793 *
   700   24.0  1.2 14.5  chr2              47599100 47599142 (12041487) C Penelope-1_DR     LINE/Penelope         (302)   4144    4095 1688794  
  1176   12.9  0.0  0.0  chr2              47599143 47599367 (12041262) + Zisupton-6_DR     DNA/Zisupton           9265   9489 (12627) 1688795  
   923   24.9 13.6  4.0  chr2              47599232 47599826 (12040803) C Helitron-2_DR     RC/Helitron          (3715)  23697   23048 1688796 *
   700   24.0  1.2 14.5  chr2              47599368 47599671 (12040958) C Penelope-1_DR     LINE/Penelope         (302)   4094    3733 1688794 *
  1637   16.8  9.1  1.0  chr2              47599518 47599549 (12041080) C EnSpm-N10_DR      DNA/CMC-EnSpm        (5542)   3766    3492 1688797  
  1851   13.0  9.4  0.6  chr2              47599550 47599867 (12040762) C SINE2-4_DR        SINE/tRNA-V-RTE        (16)    355      10 1688798  
  1637   16.8  9.1  1.0  chr2              47599868 47599878 (12040751) C EnSpm-N10_DR      DNA/CMC-EnSpm        (5542)   3491    3377 1688797  
   222   19.1  0.0  0.0  chr2              47599894 47599940 (12040689) C EnSpm-N14_DR      DNA/CMC-EnSpm         (916)   3664    3618 1688799 *
   226   21.1  0.0  1.8  chr2              47599913 47599970 (12040659) + Copia-14_DR-LTR   LTR/Gypsy?              224    280   (199) 1688800 *
   239   17.8  0.0  0.0  chr2              47599914 47599958 (12040671) + DNA6-4_DR         DNA                    2131   2175  (1364) 1688801  
   202   12.8  7.2 15.6  chr2              47599959 47599996 (12040633) C Merlin-1_DR       DNA/Merlin           (3012)   7515    7439 1688802  
   244   21.4  0.0  1.8  chr2              47600552 47600563 (12040066) + hAT-N183_DR       DNA/hAT-Ac              320    330  (1665) 1688803  
  1003   17.3  3.1  0.5  chr2              47600564 47600755 (12039874) C Kolobok-N10B_DR   DNA/Kolobok             (0)    271      75 1688804  
  3760   13.8  7.9  6.2  chr2              47600757 47601530 (12039099) + DNA2-2_DR         DNA                       1    786     (0) 1688805  
   304   22.6 13.7  1.5  chr2              47601531 47601644 (12038985) C DNA2-16_DR        DNA                  (6477)  11574   11447 1688806  
  3511   11.5 23.1  3.5  chr2              47602399 47603194 (12037435) + hAT-N34_DR        DNA/hAT-Ac                1    947     (2) 1688807  
  6430    9.7  6.1  1.6  chr2              47603195 47604241 (12036388) C TDR23             DNA                    (53)   1094       1 1688808  
   861   17.8 10.7  1.2  chr2              47604643 47604875 (12035754) + Merlin-N3_DR      DNA/Merlin                1    255     (0) 1688809  
  1206   22.6  8.5  3.5  chr2              47604988 47605400 (12035229) + Harbinger-N23_DR  DNA/PIF-Harbinger         1    433     (4) 1688810  
   557   18.8 13.9  6.0  chr2              47605858 47606044 (12034585) + ANGEL             DNA/Kolobok               1    201   (108) 1688811  
   510   27.4  0.9  7.6  chr2              47606027 47606047 (12034582) + DIRS-1D-LTR_DR    LTR/Ngaro               167    214   (409) 1688812 *
   539   16.6  0.0 13.9  chr2              47606048 47606194 (12034435) + DNA2-16_DR        DNA                    8032   8160  (9891) 1688813 *
  2403   12.7  0.0  2.8  chr2              47606072 47606443 (12034186) + SINE2-4_DR        SINE/tRNA-V-RTE           9    370     (1) 1688814  
   510   27.4  0.9  7.6  chr2              47606195 47606269 (12034360) + DIRS-1D-LTR_DR    LTR/Ngaro               215    397   (226) 1688812 *
   882   16.4  1.0  4.5  chr2              47606262 47606466 (12034163) C MuDR-2_DR         DNA/MULE-MuDR        (4894)  19039   18842 1688815  
  2282   13.5 30.9  0.1  chr2              47606499 47607019 (12033610) C Harbinger-N12_DR  DNA/PIF-Harbinger      (16)    686       6 1688816  
   354   21.7  1.4  0.0  chr2              47607173 47607241 (12033388) C DNA7-N2_DR        DNA/hAT-hAT6          (306)   1708    1639 1688817 *
  2221   13.5  4.6  0.6  chr2              47607184 47607534 (12033095) + SINE2-4_DR        SINE/tRNA-V-RTE           5    369     (2) 1688818  
   841   17.9  7.4  3.8  chr2              47607354 47607556 (12033073) C DNA7-N2_DR        DNA/hAT-hAT6          (398)   1616    1407 1688817 *
  2256    7.0  0.0  0.3  chr2              47607915 47608228 (12032401) + TDR16             DNA/Merlin                1    313     (0) 1688819  
  2843    1.5  0.0  0.3  chr2              47608268 47608592 (12032037) C Harbinger-N13_DR  DNA/PIF-Harbinger       (0)    324       1 1688820  
  1899   11.1  1.5  3.0  chr2              47608691 47609024 (12031605) + DNA8-27_DR        DNA                       1    329   (551) 1688821  
   300   15.2 11.2  0.2  chr2              47609016 47609103 (12031526) + EnSpm-N16_DR      DNA/CMC-EnSpm            99    199     (3) 1688822 *
   236   27.6  4.5  2.2  chr2              47609703 47609791 (12030838) + Kolobok-N13_DR    DNA                       1     91   (368) 1688823  
   501   12.2  2.7  0.0  chr2              47609994 47610067 (12030562) + Kolobok-N6_DR     DNA/Kolobok-T2?           1     76   (391) 1688824  
   494    6.0  0.0  1.5  chr2              47610068 47610135 (12030494) + HarbingerN5_DR    DNA/PIF-Harbinger         1     67   (794) 1688825  
   279   26.5  0.0  1.2  chr2              47610154 47610237 (12030392) + Kolobok-N13_DR    DNA                       1     83   (376) 1688826  
   333   14.4  9.2  4.4  chr2              47610889 47610975 (12029654) C Harbinger-N32_DR  DNA/PIF-Harbinger       (5)    401     311 1688827 *
   666   16.0  3.8  0.0  chr2              47610972 47611102 (12029527) C Harbinger-N32_DR  DNA/PIF-Harbinger     (270)    136       1 1688827  
  3922   10.2 16.4  1.2  chr2              47611115 47611841 (12028788) C HATN13_DR         DNA/hAT-Ac              (0)   1119     284 1688828  
   251   15.8  0.0  0.0  chr2              47611808 47611845 (12028784) + hAT-N41_DR        DNA/hAT-Ac              740    777   (483) 1688829 *
   554   21.7  1.7  5.3  chr2              47611855 47612029 (12028600) C ANGEL             DNA/Kolobok           (131)    178      10 1688830  
   353    2.1  2.1  0.0  chr2              47612773 47612819 (12027810) + DNA-5-4_DR        DNA                     280    327   (745) 1688831  
  1017    7.7  0.0  7.6  chr2              47612823 47612991 (12027638) C DNA-5-8F_DR       DNA/hAT-hAT5            (0)    470     314 1688832 *
  1378   16.0  0.4  0.0  chr2              47612968 47612991 (12027638) C hAT-N22B_DR       DNA/hAT-Ac            (359)   1020     858 1688833  
  1597    4.6  0.0  0.0  chr2              47612992 47613185 (12027444) + hAT-N141_DR       DNA/hAT-Charlie           1    194     (0) 1688834  
  1127    7.7 13.6  3.0  chr2              47613186 47613398 (12027231) C DNA-5-8F_DR       DNA/hAT-hAT5          (149)    321      87 1688832  
   478   10.4  1.5  0.0  chr2              47613399 47613465 (12027164) C hAT-N52_DR        DNA/hAT-Ac              (0)    821     754 1688835  
   334   19.8  0.0  2.6  chr2              47613443 47613464 (12027165) C ENSPM-6_DR        DNA/CMC-EnSpm       (26065)   6551    6532 1688836 *
   949   11.3  1.4  0.0  chr2              47613465 47613605 (12027024) C Harbinger-1_DR    DNA/PIF-Harbinger       (0)   3909    3767 1688837  
  2364    9.9  1.2  0.0  chr2              47613606 47613929 (12026700) C Harbinger-N10_DR  DNA/PIF-Harbinger       (0)    328       1 1688838  
  1083    8.2  1.4  0.0  chr2              47613932 47614077 (12026552) C Harbinger-1N1_DR  DNA/PIF-Harbinger     (141)   1516    1369 1688839 *
  2012    6.5  2.8  1.4  chr2              47614071 47614353 (12026276) + Merlin-2_DR       DNA/Merlin             6500   6786  (7135) 1688840  
   867   13.1  7.3  5.1  chr2              47614340 47614571 (12026058) C Harbinger-1N1_DR  DNA/PIF-Harbinger     (276)   1381    1205 1688837 *
   746   12.8  3.0  0.0  chr2              47614576 47614705 (12025924) C hAT-N52_DR        DNA/hAT-Ac            (523)    298     165 1688835  
  3516   10.3  1.4  1.0  chr2              47614706 47615212 (12025417) + DNA-1-6_DR        DNA                       1    509   (116) 1688841  
  1951    4.1  4.1  0.0  chr2              47615213 47615457 (12025172) C HATN8_DR          DNA/Zisupton            (0)    255       1 1688842  
   876    6.9  1.7  0.0  chr2              47615458 47615573 (12025056) + DNA-1-6_DR        DNA                     505    622     (3) 1688843  
  5016   13.2  4.7  8.2  chr2              47615601 47616649 (12023980) + Looper-N7_DR      DNA/Kolobok-T2            1   1015     (0) 1688844  
   855   11.6  7.2  0.0  chr2              47616650 47616783 (12023846) C hAT-N52_DR        DNA/hAT-Ac            (677)    144       1 1688835  
   566    7.8  3.3  1.1  chr2              47616785 47616875 (12023754) C DNA-5-8F_DR       DNA/hAT-hAT5          (377)     93       1 1688845  
   752   10.4 30.1  0.0  chr2              47617037 47617209 (12023420) C Zisupton-6_DR     DNA/Zisupton        (12902)   9214    8990 1688846 *
  3147    6.4  2.2  0.2  chr2              47617058 47617512 (12023117) + Mariner-N38_DR    DNA/TcMar-Tc1            49    512    (35) 1688847  
   241   15.9  7.2  3.5  chr2              47617932 47617945 (12022684) + Mariner-N5C_DR    DNA/TcMar              1356   1470  (6451) 1688848  
   245   13.5  1.0  1.0  chr2              47617946 47618042 (12022587) + Kolobok-3_DR      DNA/Kolobok-T2         2444   2540  (3426) 1688849 *
   377    5.4  1.4  0.0  chr2              47617983 47618042 (12022587) C Helitron-N3B_DR   RC/Helitron          (1465)   5139    5079 1688850  
 10805    3.7  1.1  1.4  chr2              47618043 47619399 (12021230) + DNA-5-5_DR        DNA/hAT                   1   1353     (0) 1688851  
   319   12.3 12.1  2.0  chr2              47618057 47618073 (12022556) + CryptonV-N5_DR    DNA/Crypton-V         15270  15369  (9168) 1688852 *
   698    9.0  0.0  1.0  chr2              47619312 47619412 (12021217) + hAT-N181_DR       DNA/hAT-Tip100         1057   1156   (408) 1688853  
   220   11.7  0.0 17.0  chr2              47619365 47619376 (12021253) C Helitron-2_DR     RC/Helitron         (21064)   6348    6296 1688854 *
   293    4.0  8.0  0.0  chr2              47619377 47619426 (12021203) C CryptonV-N5_DR    DNA/Crypton-V        (9174)  15363   15310 1688855  
   236   21.5  0.0 14.8  chr2              47619754 47619846 (12020783) + DNA2-13_DR        DNA                    4453   4533  (1365) 1688856 *
   371    5.5  1.8  1.8  chr2              47619825 47619880 (12020749) + L2-5_DRe          LINE/L2                2153   2208    (19) 1688857  
   361   16.5  2.3  2.3  chr2              47619881 47619908 (12020721) + hAT-N127_DR       DNA/hAT-Charlie        9651   9734   (582) 1688858  
   207    6.9  0.0  0.0  chr2              47619964 47619992 (12020637) + L2-5_DRe          LINE/L2                2180   2208    (19) 1688857  
  2959   12.9 15.1  4.4  chr2              47621076 47621896 (12018733) + hAT-N177B_DR      DNA/hAT-Tip100           60    964     (0) 1688859  
   325   15.7  0.0  0.0  chr2              47621981 47622031 (12018598) C DNAX-16_DR        DNA                   (268)    155     105 1688860  
   964   11.5  0.0 33.8  chr2              47622048 47622245 (12018384) + (CAAT)n           Simple_repeat             1    245   (341) 1688861  
   399   23.6 10.2  3.4  chr2              47622246 47622491 (12018138) C HAT1_DR           DNA/hAT-Ac           (2645)    647     386 1688862 *
   688   22.6  0.0  0.0  chr2              47622294 47622428 (12018201) + (TCTA)n           Simple_repeat             1    204   (162) 1688863  
   685   15.9  0.0  0.0  chr2              47622429 47622554 (12018075) + Ginger1-N1_DR     DNA/Ginger-1            299    424  (2234) 1688864  
   666   25.0  0.0  0.0  chr2              47622462 47622953 (12017676) + (TCCA)n           Simple_repeat             1    492     (0) 1688865 *
   688   22.6  0.0  0.0  chr2              47622555 47622659 (12017970) + (TCTA)n           Simple_repeat           205    366     (0) 1688863  
   964   11.5  0.0 33.8  chr2              47622660 47622933 (12017696) + (CAAT)n           Simple_repeat           246    586     (0) 1688861  
   219   17.3  3.5  6.0  chr2              47624191 47624276 (12016353) + DNA2-16_DR        DNA                   17585  17668   (383) 1688866  
   387   16.1  5.6  3.3  chr2              47624544 47624633 (12015996) C EnSpm-N11_DR      DNA/CMC-EnSpm        (2335)   3018    2927 1688867  
   285   21.9 13.5  0.0  chr2              47624560 47624655 (12015974) C DNA8-23_DR        DNA                  (4673)   2066    1958 1688868 *
   388    8.0  0.0  0.0  chr2              47624588 47624637 (12015992) + SINE2-3_DR        SINE/tRNA-V-RTE           1     50   (318) 1688869  
  1494    4.3  0.5  0.0  chr2              47624639 47624824 (12015805) + DNA-8-10_DR       DNA                       1    187    (47) 1688870  
   303   21.4  7.1  1.1  chr2              47624797 47624811 (12015818) C EnSpm-N59_DR      DNA/CMC-EnSpm?       (1047)   2622    2533 1688871 *
   327   14.5  5.7  1.4  chr2              47624812 47624881 (12015748) C Merlin-1_DR       DNA/Merlin           (5852)   4675    4603 1688872 *
   477    3.5 14.9  0.0  chr2              47624821 47624896 (12015733) + SINE2-3_DR        SINE/tRNA-V-RTE          34    141   (253) 1688873  
   251   27.6  9.9  0.8  chr2              47625045 47625165 (12015464) C DNA2-16_DR        DNA                 (17937)    114       1 1688874  
   249   25.9  0.0 11.0  chr2              47626085 47626175 (12014454) + EnSpm-N42B_DR     DNA/CMC-EnSpm          3043   3124  (1180) 1688875 *
   461   14.8  0.4  1.2  chr2              47626104 47626114 (12014515) + hAT-N142_DR       DNA/hAT?                373    399  (1037) 1688876  
   504    6.1  1.5  0.0  chr2              47626115 47626180 (12014449) C SINE2-5_DR        SINE/tRNA-V-RTE         (1)    281     215 1688877  
   461   14.8  0.4  1.2  chr2              47626181 47626197 (12014432) + hAT-N142_DR       DNA/hAT?                400    449   (987) 1688876  
   204    9.0  0.0 19.6  chr2              47626649 47626703 (12013926) C CryptonV-N3_DR    DNA/Crypton-V       (12585)   8078    8033 1688878 *
  4802    8.5  2.6  1.4  chr2              47626655 47627380 (12013249) + Tc1-4_DR          DNA/TcMar-Tc1             1    735   (837) 1688879  
   351   15.5  2.8  0.0  chr2              47627392 47627462 (12013167) C Tc1-4_DR          DNA/TcMar-Tc1        (1499)     73       1 1688880  
   967    8.6  2.0  0.0  chr2              47627491 47627607 (12013022) C Mariner-N38_DR    DNA/TcMar-Tc1          (66)    481     362 1688881  
   215   25.0  0.0  0.0  chr2              47627608 47627647 (12012982) + Mariner-N38_DR    DNA/TcMar-Tc1             3     42   (505) 1688882  
   432   18.3 19.0  0.0  chr2              47628383 47628524 (12012105) C EnSpm-N26B_DR     DNA/CMC-EnSpm          (45)    176       8 1688883  
   326   21.5 18.1  0.0  chr2              47628397 47628540 (12012089) + EnSpm-N26B_DR     DNA/CMC-EnSpm            16    185    (36) 1688883 *
  1027    5.5  0.7  1.4  chr2              47629019 47629166 (12011463) + TDR1              DNA/TcMar-Tc1             1    147  (1089) 1688884 *
  2188    2.7  2.0  3.0  chr2              47629164 47629469 (12011160) C L2-49_DR          LINE/L2                 (1)   2887    2585 1688885  
  6405    6.7  8.1  1.3  chr2              47629473 47630431 (12010198) + TDR1              DNA/TcMar-Tc1           213   1236     (0) 1688886  
   411   18.7  0.0  0.0  chr2              47630730 47630834 (12009795) C EnSpm-N26B_DR     DNA/CMC-EnSpm           (1)    220     132 1688887  
   301   18.1  0.0  7.7  chr2              47630839 47630922 (12009707) C EnSpm-N26B_DR     DNA/CMC-EnSpm          (19)    202     125 1688888  
   228   18.5  0.0  1.9  chr2              47630875 47630928 (12009701) + EnSpm-N26B_DR     DNA/CMC-EnSpm             6     58   (163) 1688889 *
  2078   11.9 15.6  8.4  chr2              47630929 47631461 (12009168) C LOOPERN3B_DR      DNA/Kolobok-T2          (0)   1049     482 1688890  
  1777   20.7  4.4  2.1  chr2              47631419 47631462 (12009167) C DNA6-6_DR         DNA                  (4032)   7249    7197 1688891 *
  2411   12.3  2.4  0.0  chr2              47631463 47631836 (12008793) + HE1_DR1           SINE/tRNA-V-RTE           2    384    (18) 1688892  
  1432   18.9  1.5  7.1  chr2              47631533 47631874 (12008755) C EnSpm-22N2_DR     DNA/CMC-EnSpm        (1033)   4514    4191 1688893 *
   305   23.1  2.6  0.0  chr2              47632451 47632481 (12008148) + Zisupton-6_DR     DNA/Zisupton           8900   8975 (13137) 1688894  
   316    9.3  0.0  0.0  chr2              47632482 47632524 (12008105) + Helitron-N3_DR    RC/Helitron            1528   1570  (1446) 1688895 *
   533   18.4 27.8  2.6  chr2              47632487 47632821 (12007808) C ENSPM-6_DR        DNA/CMC-EnSpm       (29873)   2743    2327 1688896 *
  1523    8.2 24.1  0.0  chr2              47632541 47632843 (12007786) + Mariner-N38_DR    DNA/TcMar-Tc1           142    517    (30) 1688897  
   773   14.9  2.9 12.6  chr2              47632901 47633107 (12007522) + EnSpm-N5_DR       DNA/CMC-EnSpm             1    189   (101) 1688898  
   409    5.7  0.0  0.0  chr2              47633108 47633160 (12007469) + HATN8_DR          DNA/Zisupton              2     54   (201) 1688899 *
   430    7.4  0.0  0.0  chr2              47633160 47633213 (12007416) + HATN8_DR          DNA/Zisupton            202    255     (0) 1688900  
   243    5.0 27.5  0.0  chr2              47633236 47633275 (12007354) + EnSpm-N5B_DR      DNA/CMC-EnSpm          1235   1285     (7) 1688901  
   922   13.9  8.0  0.0  chr2              47633278 47633464 (12007165) C hAT5-N2_DR        DNA/hAT-hAT5         (1215)   1370    1169 1688902  
   236   25.7  7.0  4.7  chr2              47634280 47634641 (12005988) + hAT-N36C_DR       DNA/hAT                 798   1041   (876) 1688903  
   329   25.2  6.5  2.5  chr2              47634704 47635135 (12005494) + hAT-N36C_DR       DNA/hAT                 798   1041   (876) 1688904  
   245   24.7  8.4  2.9  chr2              47635178 47635415 (12005214) + hAT-N36C_DR       DNA/hAT                 793   1003   (914) 1688905  
   258   23.7  0.0  0.0  chr2              47636253 47636264 (12004365) + TE-X-1B_DR        DNA                     442    453   (956) 1688906  
  4980   10.2  8.5  1.4  chr2              47636265 47637126 (12003503) + hAT-N38_DR        DNA/hAT-hAT6              1    922   (107) 1688907  
  4007    3.4 16.0  0.1  chr2              47637169 47637732 (12002897) + DNA6-3_DR         DNA                     759   1411     (0) 1688908  
   455   14.6  5.1  6.9  chr2              47638342 47638459 (12002170) + HarbingerN7_DR    DNA/PIF-Harbinger         1    116   (362) 1688909  
   373   18.9  6.1  7.7  chr2              47638460 47638473 (12002156) C hAT-N203_DR       DNA/hAT-Tip100       (3990)   1551    1422 1688910 *
  3566    7.4  8.8  0.2  chr2              47638468 47638993 (12001636) + TC1DR3            DNA/TcMar-Tc1             1    571   (654) 1688911  
   418   15.2  0.0  0.0  chr2              47638994 47639059 (12001570) + SINE2-3B_DR       SINE/tRNA-V             286    351     (0) 1688912  
  2653   13.5  5.3  1.4  chr2              47639262 47639749 (12000880) + L2-5_DRe          LINE/L2                1719   2225     (2) 1688913 *
  4810    8.0  2.8  0.6  chr2              47639745 47640397 (12000232) C DNAX-10B_DR       DNA                     (1)   1173     507 1688914  
  2879   13.4  0.8 26.8  chr2              47640398 47640617 (12000012) + DNA2-14_DR        DNA                    1701   2394  (5228) 1688915  
  2111   12.1  2.2  0.6  chr2              47640667 47640989 (11999640) + Harbinger-N10_DR  DNA/PIF-Harbinger         1    328     (0) 1688916  
   456   17.4  4.3  1.0  chr2              47641019 47641111 (11999518) C Kolobok-N3_DR     DNA/Kolobok-T2?       (266)    104       9 1688917  
   885   12.3 14.8  2.5  chr2              47641140 47641170 (11999459) + EnSpm-N59_DR      DNA/CMC-EnSpm?         1714   1905  (1764) 1688918  
  1074    8.4 10.6  0.5  chr2              47641171 47641343 (11999286) C TDR20             DNA/Merlin              (0)    239      49 1688919  
  1599    3.6  0.5  0.0  chr2              47641344 47641535 (11999094) C hAT-N141_DR       DNA/hAT-Charlie         (0)    194       2 1688920  
   369   16.9  3.5  3.5  chr2              47641460 47641545 (11999084) + DNA6-10_DR        DNA                    2737   2822  (3884) 1688921 *
   466    4.5  3.0  0.0  chr2              47641536 47641601 (11999028) + EnSpm-N59_DR      DNA/CMC-EnSpm?         1937   2004  (1665) 1688922  
  1625   10.7  0.4  3.5  chr2              47642015 47642277 (11998352) C Kolobok-N6_DR     DNA/Kolobok-T2?         (0)    467     213 1688923  
  1938   10.5 10.8  0.5  chr2              47642287 47642630 (11997999) C Merlin-1_DR       DNA/Merlin           (8346)   2181    1803 1688924  
  1923   11.5 11.2  2.9  chr2              47642291 47642306 (11998323) + hAT5-N2_DR        DNA/hAT-hAT5           1137   1198  (1387) 1688925 *
  2162    6.9  3.0  0.0  chr2              47642307 47642609 (11998020) + Mariner-N38_DR    DNA/TcMar-Tc1            31    342   (205) 1688926  
  1923   11.5 11.2  2.9  chr2              47642610 47642701 (11997928) + hAT5-N2_DR        DNA/hAT-hAT5           1199   1580  (1005) 1688925  
   486   16.8 13.3  0.0  chr2              47642643 47642755 (11997874) + Helitron-N3_DR    RC/Helitron            2001   2128   (888) 1688927 *
  1976    9.2  1.7  0.7  chr2              47642751 47643047 (11997582) + Rex1-30_DRe       LINE/Rex-Babar         1546   1845    (12) 1688928 *
  3546   12.8  3.0  0.7  chr2              47643047 47643603 (11997026) C DNA-X-2_DR        DNA                   (246)    570       1 1688929  
  1946    7.7  0.9 10.2  chr2              47643604 47643922 (11996707) C Kolobok-N6_DR     DNA/Kolobok-T2?       (175)    292       1 1688930  
  4360    8.5  9.6  0.1  chr2              47644766 47645434 (11995195) + DNA-8-3_DR        DNA/P                     1    732   (431) 1688931  
   440   12.3  8.3  1.4  chr2              47646061 47646192 (11994437) C CryptonV-N5_DR    DNA/Crypton-V        (8282)  16255   16115 1688932 *
   664    7.4  3.6  2.1  chr2              47646077 47646214 (11994415) C L1-56_DR          LINE/L1                 (2)   4980    4841 1688933  
   202   31.0  0.6  0.6  chr2              47646084 47646105 (11994524) C ZFERV-2-I_DR      LTR/ERV1             (9665)    899     725 1688934 *
   786    7.2  0.7  0.0  chr2              47646106 47646258 (11994371) + Zisupton-6_DR     DNA/Zisupton           9323   9476 (12640) 1688935  
   390   12.1  0.0  0.0  chr2              47646173 47646271 (11994358) + EnSpm-N14_DR      DNA/CMC-EnSpm          3561   3659   (921) 1688936 *
   253   21.2  0.0  0.0  chr2              47646214 47646279 (11994350) C SAT-23_DR         Satellite            (3974)    730     665 1688937 *
   269   24.3  1.4  2.8  chr2              47646222 47646293 (11994336) C hAT-N182_DR       DNA/hAT-Ac           (1171)    789     719 1688938 *
  1053    9.8 24.3  0.4  chr2              47646257 47646462 (11994167) C Mariner-N31_DR    DNA/TcMar-Tc1          (10)    530     276 1688939 *
  1588    6.0  0.0  0.0  chr2              47646461 47646659 (11993970) C hAT-N127_DR       DNA/hAT-Charlie      (4305)   6011    5813 1688940  
   332   21.4  2.5  7.1  chr2              47646616 47646776 (11993853) C DNA8-26_DR        DNA                  (2986)   1544    1391 1688941 *
   371   19.6  2.8  8.0  chr2              47646655 47646798 (11993831) + CryptonV-N5_DR    DNA/Crypton-V         16112  16248  (8289) 1688942  
  2035   15.5  4.8 18.1  chr2              47646851 47647479 (11993150) C Mariner-N14_DR    DNA/TcMar-Tigger       (22)    558       1 1688943  
   607    9.9  7.6  4.3  chr2              47647480 47647637 (11992992) + Polinton-1N1_DR   DNA/Maverick           3195   3357 (12112) 1688944  
   340   18.8 14.9  0.8  chr2              47648185 47648275 (11992354) + ANGEL             DNA/Kolobok               2    107   (202) 1688945  
  1127   16.9 19.4  3.6  chr2              47648276 47648759 (11991870) + ERV2B-LTR_DR      LTR/ERV1                  1    558     (0) 1688946  
   316   14.8 37.0  0.0  chr2              47648760 47648894 (11991735) + ANGEL             DNA/Kolobok             103    287    (22) 1688947 *
   366    9.1  7.6  0.0  chr2              47648829 47648894 (11991735) C EnSpm-17_DR       DNA/CMC-EnSpm        (6474)   2802    2732 1688948  
   200   10.4  3.2 28.9  chr2              47648895 47648919 (11991710) + DNA2-8_DR         DNA/CMC-EnSpm          1691   1762  (2645) 1688949 *
  2911   12.3  2.4  1.4  chr2              47648901 47649393 (11991236) C LOOPERN4B_DR      DNA/Kolobok-T2          (5)    498       1 1688950  
   333   25.4  8.9  1.5  chr2              47649614 47649632 (11990997) + DNA2-10_DR        DNA                    2098   2125  (1396) 1688951  
  2143   10.4 13.0  3.1  chr2              47649633 47650047 (11990582) + HATN10_DR         DNA/hAT-Ac                1    455     (0) 1688952  
   341   13.1  0.0  3.3  chr2              47649997 47650059 (11990570) C CryptonV-N1_DR    DNA/Crypton-V        (5228)   4823    4763 1688953 *
   251   21.7 10.3  9.7  chr2              47650272 47650298 (11990331) + EnSpm-N47_DR      DNA/CMC-EnSpm?          753    937  (2080) 1688954  
   647   16.0 15.3  0.6  chr2              47650299 47650455 (11990174) C ANGEL             DNA/Kolobok             (0)    309     130 1688955  
   509    8.7  0.0  0.0  chr2              47650477 47650545 (11990084) + DNA-5-1_DR        DNA/hAT?                  1     69   (670) 1688956  
  1659   13.2  6.1  3.3  chr2              47650607 47650934 (11989695) + DNA-5-1_DR        DNA/hAT?                325    661    (78) 1688957  
   238   11.4  0.0  0.0  chr2              47650926 47650960 (11989669) + hAT-N202_DR       DNA/hAT-Tip100         1850   1884     (1) 1688958 *
   450   24.1  0.7  4.3  chr2              47650961 47651103 (11989526) C ANGEL             DNA/Kolobok           (171)    138       1 1688959  
   306   23.4  1.2 20.1  chr2              47650963 47651112 (11989517) C Helitron-2_DR     RC/Helitron         (19368)   8044    7922 1688960 *
   648   19.6  9.2  6.3  chr2              47651113 47651297 (11989332) C DNA-N19_DR        DNA                     (0)    663     474 1688961 *
   722   10.6  0.0 15.1  chr2              47651273 47651417 (11989212) C TDR15             DNA/hAT-Ac            (423)    126       1 1688962  
   435   14.3  8.0  1.0  chr2              47651333 47651436 (11989193) C EnSpmN1_DR        DNA/CMC-EnSpm        (1266)   5315    5221 1688963 *
  3894    4.8  1.7  0.7  chr2              47651783 47652324 (11988305) + Mariner-N38_DR    DNA/TcMar-Tc1             1    547     (0) 1688964  
   212   18.6  0.0  3.7  chr2              47652727 47652782 (11987847) C hAT-N127_DR       DNA/hAT-Charlie      (6324)   3992    3939 1688965  
  2038   13.1 19.2  0.2  chr2              47652797 47653187 (11987442) + hAT-N124_DR       DNA/hAT-Ac                2    466   (501) 1688966  
   701   18.1  3.8  0.0  chr2              47653112 47653270 (11987359) C hAT-N167B_DR      DNA/hAT-Charlie       (715)    858     694 1688967 *
  3346    6.5  8.7  5.6  chr2              47653271 47653893 (11986736) C DNA-5-8C_DR       DNA/hAT-hAT5            (0)    691       2 1688968  
   783   20.9  7.8  5.0  chr2              47653895 47654164 (11986465) + hAT-N124_DR       DNA/hAT-Ac              467    786   (236) 1688969  
  1344   14.7  8.5  1.0  chr2              47654165 47654445 (11986184) C hAT-N129_DR       DNA/hAT-Ac              (2)    762     461 1688970  
   647   12.2  9.8  0.0  chr2              47654446 47654568 (11986061) C hAT-N129_DR       DNA/hAT-Ac            (629)    135       1 1688970  
  1157   10.5  2.0 18.8  chr2              47654571 47654874 (11985755) + hAT-N124_DR       DNA/hAT-Ac              613    873    (94) 1688971  
   281    0.0  0.0  0.0  chr2              47654970 47655038 (11985591) C EnSpm-N11_DR      DNA/CMC-EnSpm        (4784)    569     501 1688972  
   271   12.8  4.2  1.0  chr2              47654992 47655086 (11985543) C DNA-2-32_DR       DNA/CMC-EnSpm?       (3237)   5545    5448 1688973 *
  2377   12.5  3.0  5.5  chr2              47655036 47655499 (11985130) C DNA-N30_DR        DNA                   (437)    593     141 1688974  
   236    9.2  0.0  2.3  chr2              47655039 47655054 (11985575) C DNA-8-7_DR        DNA/hAT-Tip100         (52)    993     911 1688975 *
  5512    9.1  1.6  4.3  chr2              47655495 47656405 (11984224) + Gypsy41-LTR_DR    LTR/Gypsy                 3    890     (0) 1688976  
   341   13.5  0.0  0.0  chr2              47656450 47656501 (11984128) C DNA-N30_DR        DNA                   (978)     52       1 1688974  
   419   10.1  1.1  0.7  chr2              47656502 47656556 (11984073) + hAT-N124_DR       DNA/hAT-Ac              935    967     (0) 1688977  
  1227   17.7  3.8  9.5  chr2              47657407 47657457 (11983172) + EnSpm-N13_DR      DNA/CMC-EnSpm         19236  19551  (2598) 1688978  
  2231    8.5  3.5  0.0  chr2              47657458 47657797 (11982832) + Mariner-N38_DR    DNA/TcMar-Tc1           192    543     (4) 1688979  
   648   18.5 12.9  2.3  chr2              47658915 47659147 (11981482) + L1-96_DR          LINE/L1                1471   1727   (111) 1688980  
   732   18.6 36.1  3.1  chr2              47659224 47659514 (11981115) C DNA-N46_DR        DNA                   (149)    388       2 1688981  
   294   11.9  0.0  0.0  chr2              47659773 47659814 (11980815) C hAT-N175_DR       DNA/hAT-hAT5            (1)    709     668 1688982  
   231   12.2  8.0  1.9  chr2              47659806 47659855 (11980774) + CryptonV-2_DR     DNA/Crypton-V          7226   7278 (14533) 1688983 *
   201   17.7  0.0  3.9  chr2              47659812 47659864 (11980765) + hAT-N134_DR       DNA/hAT?                728    778   (287) 1688984 *
   617   19.5  1.9 13.1  chr2              47659825 47660036 (11980593) + ENSPM-6_DR        DNA/CMC-EnSpm          7653   7843 (24773) 1688985 *
  1525    5.2  1.0  0.0  chr2              47659871 47660062 (11980567) C TDR19C            DNA/hAT-Charlie       (202)    194       1 1688986  
   301   24.1  7.0  6.5  chr2              47660083 47660095 (11980534) + EnSpm-8_DR        DNA/CMC-EnSpm          8409   8437  (1004) 1688987  
   475   15.3 11.4  4.6  chr2              47660096 47660218 (11980411) C Kolobok-N4_DR     DNA/Kolobok-T2       (1260)   1742    1612 1688988 *
   612   14.7 17.9  5.0  chr2              47660113 47660291 (11980338) C ANGEL             DNA/Kolobok           (108)    201       1 1688989  
   301   24.1  7.0  6.5  chr2              47660219 47660295 (11980334) + EnSpm-8_DR        DNA/CMC-EnSpm          8438   8622   (819) 1688987 *
   310   24.4 10.8 11.3  chr2              47660292 47660343 (11980286) C TE-X-13_DR        Unknown              (1115)   1310    1081 1688990 *
  1779   18.3  7.1  3.7  chr2              47660294 47660742 (11979887) C hAT-N175_DR       DNA/hAT-hAT5           (69)    641     178 1688982  
   875   10.3 33.8  4.8  chr2              47660768 47661042 (11979587) C hAT-N91_DR        DNA/hAT-Ac              (4)    351       1 1688991  
   680   13.3 12.5  0.6  chr2              47661043 47661186 (11979443) C hAT-N175_DR       DNA/hAT-hAT5          (549)    161       1 1688982  
   640   25.4 12.5  1.7  chr2              47661939 47661977 (11978652) C hAT-N48C_DR       DNA/hAT-Ac            (561)   1738    1629 1688992  
   736   18.8 21.8  0.0  chr2              47661978 47662206 (11978423) + CryptonV-N7_DR    DNA/Crypton-V             3    281     (3) 1688993  
   437   17.6  7.5  2.7  chr2              47662207 47662477 (11978152) + Polinton-1_DR     DNA/Maverick          17640  17923   (562) 1688994 *
   640   25.4 12.5  1.7  chr2              47662207 47662307 (11978322) C hAT-N48C_DR       DNA/hAT-Ac            (561)   1628    1331 1688992  
   267    8.1  1.3  2.7  chr2              47662420 47662495 (11978134) + DNA-TA-4_DR       DNA/TcMar              4662   4736  (5059) 1688995  
   371   21.3  2.7  0.0  chr2              47663069 47663143 (11977486) + hAT-N25_DR        DNA/hAT-Ac              126    202   (627) 1688996  
   898   15.0 16.7  2.6  chr2              47663160 47663392 (11977237) C HATN6_DR          DNA/hAT-Ac              (0)   1011     747 1688997  
   716   12.5 15.8 10.0  chr2              47663393 47663425 (11977204) C CryptonV-N2_DR    DNA/Crypton-V       (13979)   2659    2380 1688998  
   254   25.5  0.0  0.0  chr2              47663430 47663480 (11977149) + EnSpm-N13_DR      DNA/CMC-EnSpm         10465  10515 (11634) 1688999  
  2538   14.6 26.1  3.1  chr2              47663503 47664282 (11976347) C HATN2_DR          DNA/hAT               (265)    954       1 1689000  
   684   18.2  1.8 12.7  chr2              47664292 47664518 (11976111) C CryptonV-N2_DR    DNA/Crypton-V       (14257)   2381    2177 1688998 *
  1867   17.1  5.3  5.3  chr2              47664348 47664817 (11975812) C HATN6_DR          DNA/hAT-Ac            (289)    722     253 1689001  
  2768   14.7  4.2  0.4  chr2              47664858 47665335 (11975294) + DNA-1-3_DR        DNA/PIF-Harbinger       134    629   (208) 1689002  
   202    7.7  0.0  0.0  chr2              47665368 47665393 (11975236) C DNA-1-3_DR        DNA/PIF-Harbinger     (811)     26       1 1689003  
  6517    9.7  7.1  2.4  chr2              47666333 47667426 (11973203) C TDR23             DNA                     (0)   1147       3 1689004  
   623    8.3  6.4  0.9  chr2              47667427 47667532 (11973097) + CR1-22_DR         LINE/L2                1600   1711    (10) 1689005  
  1876   12.0 23.4  0.2  chr2              47668245 47668638 (11971991) C Kolobok-N5_DR     DNA/Kolobok-T2?         (0)    485       1 1689006  
  1794   12.4 16.9  7.2  chr2              47668751 47669247 (11971382) C hAT-N86_DR        DNA/hAT-Ac              (1)    543       2 1689007  
   576   15.3 18.9  4.7  chr2              47670279 47670484 (11970145) + TDR16             DNA/Merlin               67    300    (13) 1689008  
   448   18.1  0.8 11.0  chr2              47670721 47670850 (11969779) + ASAT_CY           Satellite               144    261     (1) 1689009  
   208   16.7  0.0  0.0  chr2              47670903 47670938 (11969691) + Mariner-N31_DR    DNA/TcMar-Tc1           505    540     (0) 1689010  
   434   20.3 12.1  5.1  chr2              47671393 47671558 (11969071) + Harbinger-N28_DR  DNA/PIF-Harbinger         1    177   (485) 1689011  
   365   15.7  0.0  9.1  chr2              47671616 47671699 (11968930) C hAT-N88_DR        DNA/hAT-Ac             (46)    536     460 1689012 *
   825    8.7  1.7  0.0  chr2              47671690 47671804 (11968825) + LTR-11_DR-LTR     LTR                      77    193     (0) 1689013  
   319    2.3  0.0  0.0  chr2              47671805 47671847 (11968782) + LTR-11_DR-I       LTR                       1     43     (0) 1689014  
   389    7.6  4.2  7.2  chr2              47671848 47671911 (11968718) + LTR-11_DR-LTR     LTR                       1     62   (131) 1689015  
   217   17.1  0.0  0.0  chr2              47671912 47671946 (11968683) + Harbinger-N13_DR  DNA/PIF-Harbinger         1     35   (289) 1689016 *
  1060   12.8  0.0  0.6  chr2              47671937 47672093 (11968536) C Harbinger-N13_DR  DNA/PIF-Harbinger     (167)    157       2 1689017  
  2810   10.8 18.4  1.1  chr2              47672098 47672652 (11967977) + HarbingerN1_DR    DNA/PIF-Harbinger         1    650     (0) 1689018  
   919   14.3  0.0  0.0  chr2              47672653 47672789 (11967840) + LTR-11_DR-LTR     LTR                      57    193     (0) 1689015  
   598   12.1  7.1  4.3  chr2              47672818 47672929 (11967700) + HATN10B_DR        DNA/hAT-Ac                1    115   (493) 1689019  
   319   14.7  0.0 18.6  chr2              47672930 47672951 (11967678) C CryptonV-N1_DR    DNA/Crypton-V        (4508)   5543    5431 1689020  
  9472    3.0  1.0  0.3  chr2              47672979 47674114 (11966515) C Harbinger3N_DR    DNA/PIF-Harbinger       (0)   1144       1 1689021  
  1101   14.0  7.6  0.8  chr2              47674115 47674337 (11966292) + HATN10B_DR        DNA/hAT-Ac              370    607     (1) 1689022  
   350   19.0  0.0  8.1  chr2              47674386 47674465 (11966164) C hAT-N88_DR        DNA/hAT-Ac            (333)    249     176 1689012  
  2404    9.2  5.4  0.5  chr2              47674583 47674933 (11965696) C SINE2-3_DR        SINE/tRNA-V-RTE         (0)    368       1 1689023  
  1352   18.5  0.7  3.7  chr2              47675186 47675465 (11965164) + Harbinger-N31B_DR DNA/PIF-Harbinger       409    680     (1) 1689024  
  2065   16.1  2.5  2.2  chr2              47675923 47676329 (11964300) C hAT-N88_DR        DNA/hAT-Ac            (174)    408       1 1689025  
   442    8.8  0.0  0.0  chr2              47676729 47676785 (11963844) C hAT-N126D_DR      DNA/hAT-Ac              (2)    612     556 1689026  
   347   12.0  3.3  0.0  chr2              47676794 47676860 (11963769) C hAT-N126D_DR      DNA/hAT-Ac            (203)    411     279 1689026  
  1120   22.1 19.1  4.3  chr2              47676877 47677401 (11963228) + hAT-N126B_DR      DNA/hAT-Ac                1    599     (1) 1689027  
   495   20.0  6.5  4.4  chr2              47677418 47677616 (11963013) C hAT-N126D_DR      DNA/hAT-Ac            (350)    264      62 1689026  
   225   17.8  0.0  0.0  chr2              47677615 47677659 (11962970) + Zisupton-6_DR     DNA/Zisupton           8940   8984 (13132) 1689028 *
   409   16.8  9.5  2.4  chr2              47677620 47677735 (11962894) C hAT-N21B_DR       DNA/hAT-Ac             (82)   1219    1096 1689029  
  2772   11.4  6.8  1.7  chr2              47678681 47679134 (11961495) C Harbinger-8N2_DR  DNA/PIF-Harbinger       (8)    540      64 1689030  
   224    8.4  4.5 11.1  chr2              47679137 47679203 (11961426) C L1-25_DR          LINE/L1                (34)   5677    5615 1689031  
   213    9.7  0.0  0.0  chr2              47679281 47679311 (11961318) C piggyBac-N14_DR   DNA/PiggyBac?         (658)    339     309 1689032  
  5327    8.2  3.8  0.5  chr2              47679326 47680111 (11960518) + DNA-TA-1_DR       DNA/CMC-EnSpm             1    812     (0) 1689033  
   777   15.4  4.6  2.8  chr2              47680192 47680365 (11960264) + EnSpm-6N1_DR      DNA/CMC-EnSpm          3421   3597  (5639) 1689034 *
   840   13.7  0.6  4.5  chr2              47680219 47680379 (11960250) C EnSpm-N10_DR      DNA/CMC-EnSpm        (5546)   3762    3608 1689035 *
  1057    5.9  0.0  1.5  chr2              47680242 47680379 (11960250) C SINE2-5_DR        SINE/tRNA-V-RTE         (1)    281     146 1689036  
   770   17.7  1.2  1.2  chr2              47680380 47680401 (11960228) C Merlin-1_DR       DNA/Merlin           (6421)   4106    3947 1689037  
   717   22.2  1.7  1.7  chr2              47680402 47680420 (11960209) C Penelope-5_DR     LINE/Penelope         (514)   2362    2184 1689038  
   217   15.4  0.0  0.0  chr2              47681698 47681736 (11958893) C L2-2_DRe          LINE/L2                (14)   4224    4186 1689039  
   249   26.0  1.0  4.0  chr2              47682109 47682212 (11958417) C Kolobok-N10_DR    DNA/Kolobok            (19)    624     524 1689040 *
   329   19.8  9.2  6.9  chr2              47682196 47682225 (11958404) C Helitron-2_DR     RC/Helitron          (3960)  23452   23309 1689041  
   459   21.8  0.0  0.9  chr2              47682226 47682241 (11958388) + Merlin-1_DR       DNA/Merlin             4302   4411  (6116) 1689042  
   478   18.9  1.1  0.0  chr2              47682242 47682336 (11958293) C DNA2-16_DR        DNA                  (9783)   8268    8173 1689043 *
   509   11.6  0.0  0.0  chr2              47682268 47682336 (11958293) C SINE2-5_DR        SINE/tRNA-V-RTE         (0)    282     214 1689044  
   443   16.2 14.3  0.8  chr2              47682337 47682375 (11958254) + hAT-N142B_DR      DNA/hAT?                717    839  (1161) 1689045  
  1122   10.6  4.8  0.0  chr2              47682493 47682680 (11957949) C L2-5_DRe          LINE/L2                 (0)   2227    2031 1689046  
   441   18.6  0.0  0.0  chr2              47682775 47682935 (11957694) C EnSpm-N48_DR      DNA/CMC-EnSpm        (1622)   1956    1796 1689047  
   343   13.3  4.9  2.6  chr2              47682778 47682962 (11957667) + EnSpm-N1_DR       DNA/CMC-EnSpm          1930   2118   (412) 1689048 *
   315   11.1  2.2  6.9  chr2              47682813 47682834 (11957795) + DNA-8-29_DR       DNA/hAT-Tip100          796    871   (149) 1689049 *
   367   11.3  0.0  8.0  chr2              47682835 47682969 (11957660) + EnSpm-N17_DR      DNA/TcMar              1910   2034  (3159) 1689050  
   336   16.4  2.5  1.2  chr2              47682843 47682853 (11957776) + DNA-2-32_DR       DNA/CMC-EnSpm?         5478   5548  (3234) 1689051 *
   553    9.5  1.0  2.1  chr2              47682860 47682956 (11957673) C CryptonV-N5_DR    DNA/Crypton-V        (9203)  15334   15239 1689052  
   384   10.4  0.0  2.4  chr2              47682883 47682927 (11957702) + (TTTA)n           Simple_repeat             1    180     (0) 1689053 *
   543   15.6  0.0  7.0  chr2              47682957 47682991 (11957638) C Zisupton-6_DR     DNA/Zisupton        (13281)   8819    8707 1689054  
   315   11.1  2.2  6.9  chr2              47682970 47682995 (11957634) + DNA-8-29_DR       DNA/hAT-Tip100          872    970    (50) 1689049 *
   216   26.2  0.9  9.3  chr2              47682981 47683085 (11957544) C Kolobok-N10_DR    DNA/Kolobok           (463)    180      84 1689040 *
   336   16.4  2.5  1.2  chr2              47682992 47683002 (11957627) + DNA-2-32_DR       DNA/CMC-EnSpm?         5549   5639  (3143) 1689051  
   875   12.2  1.3  1.3  chr2              47683137 47683286 (11957343) + piggyBac-N19_DR   DNA/PiggyBac?             3    152     (7) 1689055  
   531   22.3  1.3  0.7  chr2              47683847 47683995 (11956634) C Kolobok-2_DR      DNA/Kolobok-T2       (3339)   3361    3212 1689056  
   394   23.1  8.2  2.9  chr2              47683857 47684123 (11956506) C HAT1_DR           DNA/hAT-Ac           (2626)    666     386 1689057 *
  1231    9.4  0.0  1.7  chr2              47683877 47683903 (11956726) + (TCTA)n           Simple_repeat             1     90   (312) 1689058  
   539   23.9 11.6  1.2  chr2              47683904 47684196 (11956433) C Polinton-4_DR     DNA/Maverick         (7436)  12851   12529 1689059 *
   735   21.4  0.5  3.9  chr2              47684070 47684306 (11956323) + (TCTG)n           Simple_repeat             1    229     (0) 1689060  
   559   13.3  1.0 21.9  chr2              47684136 47684328 (11956301) C Ginger1-N1_DR     DNA/Ginger-1          (277)   2381    2222 1689061 *
  1231    9.4  0.0  1.7  chr2              47684197 47684285 (11956344) + (TCTA)n           Simple_repeat            91    402     (0) 1689058  
  1255   10.3  0.5  0.0  chr2              47685183 47685377 (11955252) C EnSpm-N21_DR      DNA/CMC-EnSpm           (0)    479     284 1689062  
  1728    1.0  0.0  0.0  chr2              47685406 47685598 (11955031) + TDR3              DNA/hAT-Charlie           1    193     (0) 1689063  
   698   24.9  4.8  4.3  chr2              47685599 47685626 (11955003) C DNA-6-N5B_DR      DNA                  (1581)   1888    1711 1689064  
   484   11.8  5.8  1.1  chr2              47685600 47685675 (11954954) C EnSpm-N21_DR      DNA/CMC-EnSpm         (208)    271     192 1689062 *
  2867   12.8 24.9  0.0  chr2              47685676 47686293 (11954336) C TDR13             DNA                     (0)    772       1 1689065  
   284   27.2  0.0  4.3  chr2              47686233 47686305 (11954324) + DNA9-3_DR         DNA/MULE-MuDR?         5718   5787  (5592) 1689066 *
   802   15.8  3.1  9.0  chr2              47686287 47686509 (11954120) C EnSpm-N21_DR      DNA/CMC-EnSpm         (268)    211       1 1689067  
  3995   14.3  8.1  0.7  chr2              47686518 47687236 (11953393) + TDR13             DNA                       1    772     (0) 1689068  
   942   16.3  1.9  2.5  chr2              47688408 47688644 (11951985) C L2-35_DRe         LINE/L2                 (1)   2599    2400 1689069  
   311    7.5  0.0  0.0  chr2              47688701 47688753 (11951876) + EnSpm-N61_DR      DNA/CMC-EnSpm          2328   2380  (1753) 1689070 *
  1209   17.0  0.7  0.7  chr2              47688707 47689002 (11951627) + (TCTA)n           Simple_repeat             1    296     (0) 1689071  
   437   25.0  5.0  1.9  chr2              47688719 47689016 (11951613) C EnSpm-N48_DR      DNA/CMC-EnSpm        (1622)   1956    1650 1689072 *
   249   24.2  0.0  0.0  chr2              47688754 47688786 (11951843) C ERV1-7_DR-I       LTR/ERV1             (4619)   2079    1994 1689073 *
   201   24.8  0.9  0.0  chr2              47688787 47688801 (11951828) C Polinton-4_DR     DNA/Maverick         (7220)  13064   12958 1689074  
   264   23.1  0.0  0.0  chr2              47688957 47689034 (11951595) + Merlin-1_DR       DNA/Merlin             1063   1140  (9387) 1689075  
   243   21.3  3.3  1.1  chr2              47689035 47689046 (11951583) C Dada-U6_DR        DNA/Dada             (8107)    856     765 1689076  
   212   25.0  1.0  1.0  chr2              47689047 47689057 (11951572) C DNA-2-32_DR       DNA/CMC-EnSpm?       (3216)   5566    5466 1689077  
  4299   10.2 19.7  2.5  chr2              47689058 47689929 (11950700) C L1-87_DR          LINE/L1                (12)    991      20 1689078  
  1365    9.4 13.1  0.3  chr2              47689937 47690204 (11950425) C TDR7              DNA                    (46)    495     194 1689079  
   877   16.3  3.5  1.5  chr2              47690174 47690372 (11950257) + MuDR-2_DR         DNA/MULE-MuDR         18837  19039  (4894) 1689080 *
  2154    9.4 10.2  0.6  chr2              47690198 47690529 (11950100) C SINE2-3_DR        SINE/tRNA-V-RTE         (2)    366       3 1689081  
   472    6.9 31.0  0.0  chr2              47690536 47690651 (11949978) C TDR7              DNA                   (354)    187      36 1689079 *
  3556    7.8  1.1  5.0  chr2              47690639 47691180 (11949449) + Merlin-1_DR       DNA/Merlin             1076   1597  (8930) 1689082  
   279    9.2  1.0 10.1  chr2              47691118 47691214 (11949415) C CryptonV-3_DR     DNA/Crypton-V       (15181)   8272    8184 1689083 *
   311    3.6  0.0  0.0  chr2              47691132 47691187 (11949442) + EnSpm-N36B_DR     DNA/CMC-EnSpm          3127   3182   (234) 1689084  
   308    3.0  0.0  6.0  chr2              47691188 47691202 (11949427) + DNA-6-N5B_DR      DNA                    1109   1175  (2348) 1689085  
   233    8.9  6.2  6.2  chr2              47691203 47691227 (11949402) C Kolobok-1_DR      DNA/Kolobok-T2       (3387)   2916    2821 1689086  
   276   15.6  6.2  0.0  chr2              47691341 47691404 (11949225) C DNA-8-8_DR        DNA/hAT-Charlie      (1057)     68       1 1689087  
   592   19.9  8.9  5.0  chr2              47691454 47691644 (11948985) C Penelope-1_DR     LINE/Penelope         (516)   3930    3733 1689088 *
  2100   10.5  0.8 25.9  chr2              47691502 47691978 (11948651) C HE1_DR1           SINE/tRNA-V-RTE        (20)    382       1 1689089  
  1221   13.6  1.1 10.1  chr2              47691979 47692036 (11948593) C DNA8-10_DR        DNA/hAT-Ac           (2151)   1867    1832 1689090  
  1243   11.5  0.9  0.5  chr2              47692969 47693186 (11947443) C DNA-2-30B_DR      DNA                     (6)    407     189 1689091  
  1156   13.1  2.8  1.8  chr2              47693731 47693947 (11946682) + DNA-2-30B_DR      DNA                       1    219   (194) 1689092  
   613   21.8 11.3  2.8  chr2              47693737 47694062 (11946567) + hAT-N178_DR       DNA/hAT-Ac              178    530  (1177) 1689093 *
   344    2.4  0.0  0.0  chr2              47694593 47694634 (11945995) + hAT-N66B_DR       DNA/hAT-Charlie           1     42   (153) 1689094  
  1223   15.8  6.4  0.0  chr2              47694635 47694837 (11945792) C HarbingerN6_DR    DNA/PIF-Harbinger       (0)    393     178 1689095  
   592   25.0  7.8  2.9  chr2              47694987 47695279 (11945350) C Gypsy-249_DR-LTR  LTR/Gypsy               (0)    394      88 1689096  
   936   13.8 21.7  1.3  chr2              47695285 47695482 (11945147) + DNA2-15_DR        DNA/hAT-Ac              293    530     (0) 1689097  
   521   11.2  7.5  0.0  chr2              47695584 47695663 (11944966) + SINE3-1a          SINE/5S-Deu-L2            3     88   (482) 1689098  
  3195    1.5  0.2 11.1  chr2              47695677 47696116 (11944513) + L2-1_DR           LINE/L2                4589   4985     (0) 1689099  
  2449   14.1  7.0  2.2  chr2              47696126 47696567 (11944062) + SINE3-1a          SINE/5S-Deu-L2          100    562     (8) 1689098  
   503   15.5  2.0  3.0  chr2              47696481 47696580 (11944049) C hAT-N203_DR       DNA/hAT-Tip100       (5226)    315     217 1689100 *
  2942    3.8  1.1  0.0  chr2              47696591 47696955 (11943674) + Merlin-N1_DR      DNA/Merlin                1    369     (0) 1689101  
  1992    5.2  2.6  0.0  chr2              47696956 47697222 (11943407) C EnSpm-N3C_DR      DNA/CMC-EnSpm           (9)    274       1 1689102  
  3796    7.4  0.9  0.2  chr2              47697769 47698311 (11942318) + Mariner-N38_DR    DNA/TcMar-Tc1             1    547     (0) 1689103  
   279   12.5  0.0  0.0  chr2              47698270 47698317 (11942312) + Dada-tL_DR        DNA/Dada               2313   2360  (8047) 1689104 *
  2611   14.3  1.7  1.0  chr2              47698337 47698816 (11941813) C Copia-7-LTR_DR    LTR/Gypsy?              (0)    483       1 1689105  
   516   11.2  5.0  2.9  chr2              47698817 47698917 (11941712) C hAT-N51_DR        DNA/hAT-Ac             (84)    284     182 1689106 *
   900   14.2  1.8  3.0  chr2              47698883 47698900 (11941729) C EnSpm-N10_DR      DNA/CMC-EnSpm        (5549)   3759    3674 1689107  
  1166    3.0  0.0  0.0  chr2              47698901 47699035 (11941594) C HE2_DR            SINE/tRNA-V-RTE         (0)    363     229 1689108  
   333   15.8  1.8  0.0  chr2              47699033 47699089 (11941540) C hAT-N51_DR        DNA/hAT-Ac            (159)    209     152 1689106 *
   900   14.2  1.8  3.0  chr2              47699036 47699049 (11941580) C EnSpm-N10_DR      DNA/CMC-EnSpm        (5549)   3673    3595 1689107  
   822   13.7 12.3  2.0  chr2              47699091 47699269 (11941360) C NonLTR-1C_DR      Retroposon             (11)   1200    1004 1689109 *
   983   11.2  2.0  0.0  chr2              47699267 47699418 (11941211) C hAT-N51_DR        DNA/hAT-Ac            (213)    155       1 1689106  
   655   13.0  5.0  7.2  chr2              47699419 47699559 (11941070) + DNA11TA1B_DR      DNA/CMC-EnSpm            27    164    (39) 1689110  
  1164   10.1  0.3  4.2  chr2              47700237 47700777 (11939852) + (TCTA)n           Simple_repeat             1    519     (0) 1689111  
   840   22.3 21.5  3.1  chr2              47700335 47700437 (11940192) C Polinton-4_DR     DNA/Maverick         (7591)  12696   12548 1689112 *
   575   27.6  0.7  4.9  chr2              47700438 47700711 (11939918) C HAT1_DR           DNA/hAT-Ac           (2644)    648     386 1689113 *
   988   12.3  0.1 15.9  chr2              47700618 47701044 (11939585) + (TCCA)n           Simple_repeat             1    359     (0) 1689114  
   840   22.3 21.5  3.1  chr2              47700712 47700873 (11939756) C Polinton-4_DR     DNA/Maverick         (7591)  12547   12311 1689112 *
   965   12.2  0.2  5.0  chr2              47700949 47701094 (11939535) + (TCTA)n           Simple_repeat             1    366    (25) 1689115  
   582   22.3 12.1  0.7  chr2              47701095 47701130 (11939499) C Polinton-4_DR     DNA/Maverick         (7592)  12695   12558 1689116  
   664   18.0  1.6  6.8  chr2              47701131 47701315 (11939314) + Ginger1-N1_DR     DNA/Ginger-1            288    463  (2195) 1689117 *
   800   18.9  0.7 14.9  chr2              47701207 47701775 (11938854) + (TCCA)n           Simple_repeat             1    488     (0) 1689118  
   582   22.3 12.1  0.7  chr2              47701316 47701351 (11939278) C Polinton-4_DR     DNA/Maverick         (7592)  12557   12410 1689116 *
   965   12.2  0.2  5.0  chr2              47701352 47701359 (11939270) + (TCTA)n           Simple_repeat           367    391     (0) 1689115  
   268   32.1  0.6  2.3  chr2              47701537 47701679 (11938950) + (TCTG)n           Simple_repeat             1    321     (0) 1689119  
   365   21.4  0.6  4.8  chr2              47701680 47701863 (11938766) + Ginger1-N1_DR     DNA/Ginger-1            287    430  (2228) 1689120  
   390   14.5 11.6  0.0  chr2              47702636 47702704 (11937925) + hAT-N169_DR       DNA/hAT-Ac                1     77  (1366) 1689121  
  2693   12.3 17.3  2.3  chr2              47702705 47703218 (11937411) + TDR13             DNA                       1    592   (180) 1689122  
  1987   14.2  2.3 15.5  chr2              47703219 47703743 (11936886) C Copia-15_DR-LTR   LTR/Gypsy?              (0)    465       1 1689123  
  1070   14.0  6.1  1.5  chr2              47703744 47703904 (11936725) + TDR13             DNA                     603    772     (0) 1689124  
   874   13.7  1.6  3.2  chr2              47703905 47704093 (11936536) + hAT-N169_DR       DNA/hAT-Ac               70    255  (1188) 1689125 *
   956   15.5  1.1  1.7  chr2              47704090 47704266 (11936363) + hAT-N169_DR       DNA/hAT-Ac             1266   1441     (2) 1689126  
  3589    7.1  0.3  5.0  chr2              47704279 47704843 (11935786) C Mariner-N38_DR    DNA/TcMar-Tc1           (7)    540       1 1689127  
   889    7.8  2.8  0.7  chr2              47704721 47704861 (11935768) + CryptonV-N4_DR    DNA/Crypton-V          4972   5115  (8378) 1689128 *
   210   23.4  4.7  5.6  chr2              47705120 47705246 (11935383) + hAT-N201_DR       DNA/hAT-Ac              521    646    (48) 1689129  
   338   18.8  0.0  0.0  chr2              47705508 47705570 (11935059) + hAT-N126B_DR      DNA/hAT-Ac                1     63   (537) 1689130  
  5237    9.3  3.9  2.3  chr2              47705571 47706432 (11934197) C TC1DR2            DNA/TcMar-Tc1           (0)    876       1 1689131  
   356   14.8  7.9 17.9  chr2              47706291 47706455 (11934174) C DNA8-25_DR        DNA                  (2990)    977     827 1689132 *
   452   19.0  6.0  4.9  chr2              47706422 47706647 (11933982) + hAT-N133_DR       DNA/hAT-Ac              375    503   (120) 1689133  
  1994   10.5  7.1  9.1  chr2              47706648 47707127 (11933502) C EnSpm-N21_DR      DNA/CMC-EnSpm           (0)    479       9 1689134  
  1063    6.6  1.3  2.0  chr2              47707279 47707432 (11933197) C Mariner-N27_DR    DNA/TcMar-ISRm11      (762)    424     272 1689135  
  4615   12.4  3.4  4.8  chr2              47707433 47708363 (11932266) + DNA8-4A_DR        DNA/hAT-Charlie           1    919     (0) 1689136  
  1840   10.7  0.0  0.7  chr2              47708364 47708644 (11931985) C Mariner-N27_DR    DNA/TcMar-ISRm11      (907)    279       1 1689137  
   529   10.4 15.5  0.9  chr2              47708677 47708773 (11931856) + hAT-N129_DR       DNA/hAT-Ac              653    763     (1) 1689138  
  2236    8.4  2.6  1.6  chr2              47709669 47709981 (11930648) + TDR8B             DNA/hAT-Ac                1    316   (647) 1689139  
   715   11.3 50.2  1.0  chr2              47709982 47710186 (11930443) + TDR8B             DNA/hAT-Ac              482    786   (177) 1689140  
   541    7.4  2.4  1.2  chr2              47710248 47710329 (11930300) C hAT-N198_DR       DNA/hAT-Charlie        (77)   1322    1240 1689141  
   224   13.2  0.0  0.0  chr2              47710301 47710338 (11930291) C IS3EU-2_DR        DNA/IS3EU           (16538)   1757    1720 1689142 *
   840   18.3  7.1  9.3  chr2              47710462 47710756 (11929873) C hAT-N21B_DR       DNA/hAT-Ac            (621)    680     392 1689143  
   692   26.3  3.9  1.6  chr2              47711102 47711418 (11929211) C Harbinger-N29B_DR DNA/PIF-Harbinger       (1)    339     175 1689144  
  6754    9.8 12.2  0.8  chr2              47711419 47712537 (11928092) + DNA-X-4_DR        DNA                       1   1245     (0) 1689145  
   265   19.1  0.0  6.9  chr2              47712538 47712590 (11928039) C Harbinger-N29B_DR DNA/PIF-Harbinger     (160)    180     132 1689144  
  1430   11.2  5.3  1.2  chr2              47712613 47712856 (11927773) C Kolobok-N5_DR     DNA/Kolobok-T2?        (52)    433     180 1689146  
  9958    5.3  5.3  0.4  chr2              47713839 47715172 (11925457) C hAT-N198_DR       DNA/hAT-Charlie         (0)   1399       1 1689147  
  6005   12.5 12.8  1.8  chr2              47715267 47716388 (11924241) + hAT-N159B_DR      DNA/hAT-Ac                1   1243     (0) 1689148  
   479   21.9  0.9  0.0  chr2              47716389 47716501 (11924128) C L1-32_DR          LINE/L1               (346)   5507    5394 1689149  
   669   18.6  0.0  0.0  chr2              47716517 47716634 (11923995) + DNA-TA-5_DR       DNA/TcMar-Tigger        214    331   (627) 1689150  
  2047   15.8  0.9  0.6  chr2              47716642 47716985 (11923644) C DIRS-4N1_DR       LTR/Ngaro              (15)   4447    4103 1689151 *
  2376   14.5  3.6  0.0  chr2              47716984 47717369 (11923260) + DNA-TA-5_DR       DNA/TcMar-Tigger        347    746   (212) 1689152  
   408   12.7  0.9  8.7  chr2              47717341 47717452 (11923177) C hAT-N198_DR       DNA/hAT-Charlie       (181)   1218    1115 1689141 *
   481   12.5  0.0  0.0  chr2              47717377 47717456 (11923173) C Mariner-N38_DR    DNA/TcMar-Tc1          (53)    494     415 1689153 *
  1263    5.3  1.0  2.1  chr2              47717446 47717637 (11922992) + DNA-TA-2_DR       DNA/CMC-EnSpm             7    196     (0) 1689154  
   779   18.6  8.2 10.1  chr2              47717534 47717624 (11923005) + hAT-N164_DR       DNA/hAT-Tip100          870   1215   (825) 1689155 *
   990   12.3 12.3  3.5  chr2              47717625 47717885 (11922744) C Mariner-N38_DR    DNA/TcMar-Tc1         (109)    438     156 1689153  
   262    8.5  2.1  0.0  chr2              47717876 47717922 (11922707) + DNA6-4_DR         DNA                    2112   2159  (1380) 1689156 *
   308    5.1  0.0  0.0  chr2              47717885 47717923 (11922706) C Merlin-1_DR       DNA/Merlin           (8897)   1630    1592 1689157  
   220    8.5  0.0  2.1  chr2              47717886 47717933 (11922696) + Harbinger-5_DR    DNA/PIF-Harbinger       721    767  (5892) 1689158 *
  1209   10.8 17.5  2.3  chr2              47717922 47718149 (11922480) C DNA-X-4_DR        DNA                    (17)   1228     989 1689159  
   230   21.7  2.7  2.1  chr2              47717934 47718010 (11922619) + Gypsy134-LTR_DR   LTR/Gypsy              1080   1120    (81) 1689160 *
  1506   10.3  0.0  0.0  chr2              47718120 47718332 (11922297) + DNA-TA-5_DR       DNA/TcMar-Tigger        746    958     (0) 1689161  
  1098   13.9  2.4  4.3  chr2              47718348 47718558 (11922071) + Kolobok-N16_DR    DNA/Kolobok?           1036   1242     (0) 1689162  
   296   23.9  0.0  1.4  chr2              47718505 47718576 (11922053) + P-1_DR            DNA/P                  6864   6934  (3034) 1689163 *
   218    2.0  2.0  0.0  chr2              47718857 47718907 (11921722) C hAT-N48B_DR       DNA/hAT-Ac            (468)   1672    1621 1689164 *
   289   11.3  4.8  0.0  chr2              47718864 47718925 (11921704) C Helitron-2_DR     RC/Helitron          (3761)  23651   23587 1689165  
   207   24.3  2.7  3.6  chr2              47718926 47718974 (11921655) C EnSpm-9_DR        DNA/CMC-EnSpm        (7576)   1044     935 1689166  
   250   26.5  3.3  3.3  chr2              47720474 47720594 (11920035) C Helitron-4_DR     RC/Helitron         (18425)  13443   13323 1689167 *
   692   14.3  0.8  0.8  chr2              47720524 47720650 (11919979) + EnSpm-N27B_DR     DNA/CMC-EnSpm            41    167     (6) 1689168  
  1291   15.3  2.9  6.3  chr2              47720653 47720724 (11919905) C Helitron-N3_DR    RC/Helitron           (883)   2133    1803 1689169  
  1617    7.9  1.1  5.8  chr2              47720725 47720994 (11919635) C Mariner-N38_DR    DNA/TcMar-Tc1          (10)    537     280 1689170  
   480   17.2 22.3  7.1  chr2              47720769 47721050 (11919579) + ENSPM-6_DR        DNA/CMC-EnSpm          2327   2648 (29968) 1689171 *
  3524   10.9  3.7  1.0  chr2              47721084 47721657 (11918972) C DNA4-1B_DR        DNA/Sola-2             (25)    589       1 1689172  
   286   20.8  2.9  2.9  chr2              47721610 47721639 (11918990) C CryptonV-2_DR     DNA/Crypton-V       (12820)   8991    8913 1689173 *
   399    8.3  0.0  0.0  chr2              47721640 47721711 (11918918) + Merlin-1_DR       DNA/Merlin             1531   1602  (8925) 1689174 *
   424    8.3  2.4  0.0  chr2              47721658 47721741 (11918888) C DNA-X-5_DR        DNA/hAT               (168)   1053     968 1689175  
   352   15.6  2.0 11.5  chr2              47721659 47721810 (11918819) C EnSpm-N31_DR      DNA/CMC-EnSpm?        (390)    699     561 1689176 *
   377    9.6 16.8  0.9  chr2              47721742 47721752 (11918877) C DNA8-25_DR        DNA                  (3287)    680     571 1689177  
   285   11.8  3.9  0.0  chr2              47722346 47722396 (11918233) + DNA-2-30_DR       DNA                       1     53   (335) 1689178  
  2083    7.8  2.5  0.0  chr2              47722398 47722679 (11917950) C TC1DR3            DNA/TcMar-Tc1           (0)   1225     937 1689179  
   216   14.3  0.0  0.0  chr2              47722686 47722720 (11917909) C TC1DR3            DNA/TcMar-Tc1        (1190)     35       1 1689180  
   768   17.8  7.8  0.0  chr2              47722721 47722907 (11917722) + DNA-2-30_DR       DNA                      53    254   (134) 1689181  
   206    3.3  0.0 16.1  chr2              47722911 47722946 (11917683) C LOOPERN4B_DR      DNA/PiggyBac            (0)    503     473 1689182  
  2020   14.1  5.7  2.0  chr2              47722978 47723419 (11917210) C Gypsy42-LTR_DR    LTR/Gypsy               (0)    888     431 1689183  
  1116   18.7  1.0  0.0  chr2              47723435 47723632 (11916997) C Gypsy42-LTR_DR    LTR/Gypsy             (649)    200       1 1689183  
  2486   10.2  7.5  1.5  chr2              47723633 47724069 (11916560) C LOOPERN4B_DR      DNA/PiggyBac           (40)    463       1 1689182  
   728   11.9  0.7  6.9  chr2              47724070 47724221 (11916408) C DNA-2-30_DR       DNA                   (243)    145       3 1689184  
   310   21.6  6.0  6.8  chr2              47724222 47724275 (11916354) + hAT-N178_DR       DNA/hAT-Ac              532    584  (1123) 1689185  
   519   19.7  2.3  0.0  chr2              47724623 47724754 (11915875) + TDR7              DNA                       3    137   (404) 1689186  
   231   18.1  1.2  2.4  chr2              47724686 47724770 (11915859) C hAT-N127_DR       DNA/hAT-Charlie      (4908)   5408    5325 1689187 *
   523   17.6  5.3  0.0  chr2              47724819 47724949 (11915680) + TDR7              DNA                     306    443    (98) 1689188  
  1345   19.0  7.5  6.2  chr2              47724952 47725568 (11915061) + hAT-N32E_DR       DNA/hAT-Charlie           3    645    (10) 1689189  
   275   12.7  4.4  7.6  chr2              47725550 47725617 (11915012) + hAT-N21_DR        DNA/hAT-Charlie         698    763  (1083) 1689190 *
   507   13.8  0.0  4.9  chr2              47725575 47725681 (11914948) + hAT-N164_DR       DNA/hAT-Tip100          830    931  (1109) 1689191  
  1793    9.9  1.2  0.8  chr2              47725686 47725939 (11914690) C HATN8_DR          DNA/Zisupton            (0)    255       1 1689192  
  1974   11.3  8.2  2.6  chr2              47725940 47726340 (11914289) C Mariner-N38_DR    DNA/TcMar-Tc1          (95)    452      30 1689193  
  1485   16.4  7.4  1.5  chr2              47726012 47726388 (11914241) + Dada-tL_DR        DNA/Dada               1994   2392  (8015) 1689194 *
   272   18.8  0.0  0.0  chr2              47726351 47726419 (11914210) + Harbinger-N17_DR  DNA/PIF-Harbinger       444    512  (1133) 1689195 *
   856   19.2  8.5  2.1  chr2              47726890 47726915 (11913714) C CryptonV-N4_DR    DNA/Crypton-V        (5597)   7896    7857 1689196  
  2236   11.4  7.1  0.0  chr2              47726916 47727266 (11913363) + HE1_DR1           SINE/tRNA-V-RTE           2    377    (25) 1689197  
   480   23.0  3.4  7.9  chr2              47727137 47727282 (11913347) + Penelope-1_DR     LINE/Penelope          3735   3874   (572) 1689198 *
   427   10.5  0.0  1.3  chr2              47727331 47727407 (11913222) + L1-81_DR          LINE/L1                5717   5792    (21) 1689199  
   340   23.6 12.2  3.0  chr2              47727450 47727663 (11912966) + EnSpm-N21_DR      DNA/CMC-EnSpm            65    297   (182) 1689200  
   249   22.4  2.8  9.0  chr2              47727827 47727968 (11912661) C Zisupton-2_DR     DNA/Zisupton         (2025)   3029    2896 1689201 *
   298   20.0  6.7  0.0  chr2              47727935 47728009 (11912620) + L2-1B_DR          LINE/L2                 926   1005     (3) 1689202  
  1938   13.4  2.2 10.7  chr2              47728046 47728489 (11912140) + hAT-N130_DR       DNA/hAT-Ac               10    419     (2) 1689203  
   507   16.3  0.0  1.2  chr2              47728422 47728508 (11912121) + DNA6-1_DR         DNA/hAT-hAT5            778    863   (286) 1689204 *
   822   16.5 12.2  0.5  chr2              47728711 47728899 (11911730) C ANGEL             DNA/Kolobok             (0)    309      99 1689205  
   319   17.6  8.1  1.1  chr2              47728824 47728909 (11911720) + EnSpm-16_DR       DNA/CMC-EnSpm          2996   3087  (6697) 1689206 *
   221   29.5  0.0  1.9  chr2              47728939 47728954 (11911675) C DNA2-9_DR         DNA                  (1843)    858     758 1689207  
   292   20.3  1.1  3.5  chr2              47728955 47729041 (11911588) + ANGEL             DNA/Kolobok               1     85   (224) 1689208 *
   794   18.6  5.3  3.8  chr2              47728978 47729184 (11911445) C ZFERV-2N2-I_DR    LTR/ERV1             (1496)   5951    5742 1689209 *
  2555    7.9  0.8  2.5  chr2              47729020 47729393 (11911236) C SINE2-3_DR        SINE/tRNA-V-RTE         (0)    368       1 1689210  
   614   26.3  2.6 12.0  chr2              47729394 47729425 (11911204) C DNAX-25_DR        DNA/Zisupton         (1302)   2125    2116 1689211 *
   626   27.1  6.4  1.8  chr2              47729367 47729394 (11911235) + EnSpm-N13_DR      DNA/CMC-EnSpm         13540  13749  (8400) 1689212  
  1027   16.9  8.2  0.4  chr2              47729395 47729626 (11911003) C ANGEL             DNA/Kolobok            (55)    254       5 1689213  
   227   22.2  9.5  2.5  chr2              47729588 47729661 (11910968) C DNA2-16_DR        DNA                  (7961)  10090   10012 1689214 *
   473   20.2  7.0  8.4  chr2              47729752 47729908 (11910721) + hAT-N134_DR       DNA/hAT?                774    928   (137) 1689215 *
  1169   13.8 11.5  1.9  chr2              47729769 47730011 (11910618) C ANGEL             DNA/Kolobok            (39)    270       5 1689216  
   306   21.2 11.1  8.1  chr2              47729870 47730049 (11910580) + EnSpm-N39C_DR     DNA/CMC-EnSpm?         1810   1994  (1599) 1689217 *
   307   12.9  3.9  1.9  chr2              47730062 47730164 (11910465) + EnSpm-N2_DR       DNA/CMC-EnSpm          2889   2993  (1022) 1689218 *
   360    6.2  1.6  0.0  chr2              47730071 47730081 (11910548) C DNA8-26_DR        DNA                  (3067)   1463    1430 1689219  
   326    8.4  0.0  0.0  chr2              47730082 47730164 (11910465) + Merlin-1_DR       DNA/Merlin             8070   8152  (2375) 1689220  
   312    6.7  2.2  3.3  chr2              47730090 47730181 (11910448) C CryptonV-N5_DR    DNA/Crypton-V        (9200)  15337   15247 1689221 *
   354   16.5  6.0  1.6  chr2              47730107 47730223 (11910406) C EnSpm-N37_DR      DNA/CMC-EnSpm        (2333)   4314    4193 1689222  
   204   26.3  0.0  7.5  chr2              47730142 47730256 (11910373) + EnSpm-N6B_DR      DNA/CMC-EnSpm?          448    554  (2696) 1689223 *
   639   16.4  2.6  0.0  chr2              47730166 47730281 (11910348) + ANGEL             DNA/Kolobok              31    149   (160) 1689224  
   233   24.6  5.0  8.4  chr2              47730171 47730219 (11910410) C DNA6-1_DR         DNA/hAT-hAT5          (468)    681     598 1689225 *
   336   16.7  5.6  0.0  chr2              47730220 47730291 (11910338) C EnSpm-N13_DR      DNA/CMC-EnSpm       (17777)   4372    4297 1689226  
   233   24.6  5.0  8.4  chr2              47730292 47730330 (11910299) C DNA6-1_DR         DNA/hAT-hAT5          (468)    597     527 1689225  
   308   24.5 10.6  8.6  chr2              47730407 47730443 (11910186) + EnSpm-8_DR        DNA/CMC-EnSpm          7678   7789  (1647) 1689227  
  1150   14.9 15.3  0.3  chr2              47730444 47730705 (11909924) + ANGEL             DNA/Kolobok               9    309     (0) 1689228  
   263   11.3 11.3  0.0  chr2              47730661 47730713 (11909916) + SAT-26B_DR        Satellite               364    422   (371) 1689229 *
  8965    7.3  1.9  0.7  chr2              47731659 47732868 (11907761) C TC1DR3            DNA/TcMar-Tc1           (0)   1225       1 1689230  
   240   18.4  2.0  2.0  chr2              47732932 47732981 (11907648) + EnSpm-N23_DR      DNA/CMC-EnSpm           552    601    (37) 1689231  
  1933    4.6  0.8  0.0  chr2              47733022 47733260 (11907369) C DNA-3-4_DR        DNA/PIF-Harbinger       (0)    241       1 1689232  
   330   16.1  1.6  0.0  chr2              47733354 47733415 (11907214) C CryptonV-1_DR     DNA/Crypton-V        (3239)  14634   14572 1689233 *
   380    9.3  0.0  0.0  chr2              47733364 47733417 (11907212) C SINE_DR1          SINE                    (0)    258     205 1689234  
   373   23.3 11.8  1.3  chr2              47735088 47735222 (11905407) C EnSpm-10_DR       DNA/CMC-EnSpm        (4040)   2265    2117 1689235  
  1887   11.3  4.2 10.5  chr2              47735236 47735669 (11904960) C hAT-N130_DR       DNA/hAT-Ac              (2)    419      11 1689236  
   239   20.7  5.2  0.0  chr2              47735697 47735754 (11904875) C EnSpm-10_DR       DNA/CMC-EnSpm        (4193)   2112    2052 1689235  
   374   15.9  0.0  0.0  chr2              47736400 47736462 (11904167) C HarbingerN6B_DR   DNA/PIF-Harbinger      (21)    701     639 1689237  
   203   18.7  2.7  0.0  chr2              47736480 47736554 (11904075) + Zisupton-6_DR     DNA/Zisupton           1084   1160 (20956) 1689238 *
   235   16.2  0.0  0.0  chr2              47736491 47736558 (11904071) C L1-132_DR         LINE/L1               (519)   4067    4000 1689239  
   220    9.9  4.0  6.8  chr2              47736520 47736595 (11904034) C Harbinger-N16_DR  DNA/PIF-Harbinger     (532)   2874    2801 1689240 *
   525   12.0  0.0  0.0  chr2              47736567 47736641 (11903988) C HarbingerN6B_DR   DNA/PIF-Harbinger     (593)    129      55 1689241  
  6693   12.4  2.4  5.2  chr2              47736642 47737835 (11902794) + Harbinger-4N1B_DR DNA/PIF-Harbinger         1   1163     (0) 1689242  
  2904    9.4  3.5  1.4  chr2              47737940 47738371 (11902258) + Kolobok-N6_DR     DNA/Kolobok-T2?           1    441    (26) 1689243  
  3826    9.6  1.7  0.0  chr2              47738372 47738901 (11901728) + DNA21TA1_DR       DNA/TcMar-Tc1             1    539     (0) 1689244  
   232   17.8  5.3  1.7  chr2              47738902 47738932 (11901697) + Kolobok-N6_DR     DNA/Kolobok-T2?         435    467     (0) 1689245  
   205   28.0  4.8  1.2  chr2              47738933 47738987 (11901642) + EnSpm-14_DR       DNA/CMC-EnSpm          6282   6339   (810) 1689246 *
   518   15.2 13.4  3.0  chr2              47738917 47738936 (11901693) C IS3EU-1_DR        DNA/IS3EU            (4511)   4193    4159 1689247  
   976   15.2 20.0  1.0  chr2              47738937 47739196 (11901433) C ANGEL             DNA/Kolobok             (0)    309       1 1689248  
   289   12.5 15.6  0.0  chr2              47739142 47739205 (11901424) + Merlin-2_DR       DNA/Merlin             7342   7415  (6506) 1689249 *
   215   22.8  1.2  3.8  chr2              47739827 47739908 (11900721) + Polinton-1_DR     DNA/Maverick          17560  17639   (846) 1689250 *
   223   22.8  1.7  1.7  chr2              47739852 47739909 (11900720) C Gypsy118-LTR_DR   LTR/Gypsy             (509)    524     467 1689251 *
   321   23.6  0.0 10.7  chr2              47739864 47739977 (11900652) C EnSpm-9_DR        DNA/CMC-EnSpm        (7838)    782     680 1689252  
  2443    9.5  9.8  5.2  chr2              47742711 47743223 (11897406) + piggyBac-N2_DR    DNA/PiggyBac              1    535     (1) 1689253  
   201   19.5  0.0  0.0  chr2              47743231 47743271 (11897358) C DNA-X-17_DR       DNA                  (1914)    460     420 1689254  
   202   16.0  3.9  1.9  chr2              47743454 47743504 (11897125) C BEL-41_DRe-I      LTR/Pao              (5203)   1830    1779 1689255  
   894    6.5 49.4  0.0  chr2              47744053 47744313 (11896316) C TDR7              DNA                   (151)    390       1 1689256  
   245    9.1  0.0  0.0  chr2              47744285 47744317 (11896312) + Zisupton-3_DR     DNA/Zisupton           4150   4182  (3773) 1689257 *
   200   17.8  0.0  9.8  chr2              47744639 47744652 (11895977) C ERV1-N3-I_DR      LTR/ERV1             (3382)   1209    1201 1689258  
   404   12.8 28.2  0.0  chr2              47744653 47744801 (11895828) C EnSpm-N4B_DR      DNA/CMC-EnSpm?          (0)    220      30 1689259  
  4541    3.5  0.4  0.0  chr2              47745066 47745602 (11895027) + DNA21TA1_DR       DNA/TcMar-Tc1             1    539     (0) 1689260  
   786   10.5  0.0  0.0  chr2              47745603 47745716 (11894913) C DIRS-1C-LTR_DR    LTR/Ngaro             (499)    119       6 1689261  
  3042   10.8 10.6  0.0  chr2              47745805 47746333 (11894296) C Gypsy101-LTRb_DR  LTR/Gypsy               (0)    585       1 1689262  
  2938    6.2  5.2  0.2  chr2              47747679 47748098 (11892531) C DNA15TA1_DR       DNA/CMC-EnSpm           (1)    441       1 1689263  
   483   15.5  0.0  1.2  chr2              47748371 47748455 (11892174) C HarbingerN6B_DR   DNA/PIF-Harbinger       (0)    722     639 1689264  
  1073   15.8  0.0  1.7  chr2              47748465 47748644 (11891985) C HarbingerN6B_DR   DNA/PIF-Harbinger     (545)    177       1 1689264  
  2381   13.8  1.3  0.0  chr2              47748780 47749157 (11891472) + HE1_DR1           SINE/tRNA-V-RTE           1    383    (19) 1689265  
  1517   15.2  2.7  0.4  chr2              47749227 47749482 (11891147) C Harbinger-N10_DR  DNA/PIF-Harbinger       (1)    327      66 1689266  
   710   22.1  0.0  3.8  chr2              47749483 47749675 (11890954) C HATN1_DR          DNA/hAT                 (0)    427     242 1689267  
   357   12.3  6.8  1.3  chr2              47749698 47749771 (11890858) + Kolobok-N1_DR     DNA/Kolobok-T2?         596    673   (126) 1689268  
   835   19.1 25.8  0.5  chr2              47749772 47750066 (11890563) + Copia-13D_DR-LTR  LTR/Gypsy?                1    369   (540) 1689269  
   981   13.2 10.8 11.2  chr2              47750071 47750376 (11890253) C HATN1_DR          DNA/hAT               (122)    305       1 1689270  
   308    7.0  0.0  4.7  chr2              47750377 47750421 (11890208) + hAT-N54_DR        DNA/hAT-Ac             1647   1689     (0) 1689271  
  1791   10.3  1.1  0.0  chr2              47750422 47750693 (11889936) C LOOPERN6B_DR      DNA/Kolobok-T2?       (520)    276       2 1689272  
   206   16.9  1.7  1.7  chr2              47751088 47751147 (11889482) + Helitron-2_DR     RC/Helitron           23593  23652  (3760) 1689273  
  6133    6.5  7.6  1.1  chr2              47751559 47752438 (11888191) + TDR2              DNA/TcMar-Tc1             1    937     (0) 1689274  
  1019   20.0 14.1  1.3  chr2              47752539 47752872 (11887757) + hAT-N174_DR       DNA/hAT-Ac               26    401   (338) 1689275  
  3025    9.7  9.6 18.5  chr2              47752886 47753634 (11886995) C DNA14-5-1_DR      DNA                     (0)    693       1 1689276  
   351   15.7  2.9  0.0  chr2              47753696 47753765 (11886864) + hAT-N174_DR       DNA/hAT-Ac              640    711    (28) 1689277 *
   738   22.5  2.2  1.1  chr2              47753740 47753769 (11886860) C Mariner-N2_DR     DNA/TcMar            (2250)   1716    1537 1689278  
   861   16.4  0.0  1.4  chr2              47753770 47753917 (11886712) + SINE2-3B_DR       SINE/tRNA-V               7    152   (199) 1689279  
   202    6.7  1.6 26.5  chr2              47756352 47756412 (11884217) C EnSpm-N48B_DR     DNA/CMC-EnSpm        (5089)   1870    1822 1689280 *
  1111   10.5 21.9  0.0  chr2              47756362 47756587 (11884042) + Mariner-N38_DR    DNA/TcMar-Tc1             2    277   (270) 1689281  
  2637   10.4  4.2  0.0  chr2              47756588 47756970 (11883659) C DNA2-2B_DR        DNA                     (0)    929     531 1689282  
  2268   12.9  0.5 25.7  chr2              47756963 47757556 (11883073) C L2-1_DR           LINE/L2               (184)   4801    4327 1689283 *
  5671   11.0 13.4  0.7  chr2              47757554 47758577 (11882052) + Kolobok-N7_DR     DNA/Kolobok-T2           24   1176     (0) 1689284  
  3736    8.3  7.6  0.0  chr2              47758582 47759097 (11881532) C Harbinger-8N1_DR  DNA/PIF-Harbinger       (0)    555       1 1689285  
   674   11.8 23.1  1.8  chr2              47759098 47759277 (11881352) + hAT-N21B_DR       DNA/hAT-Ac             1011   1228    (73) 1689286  
   285   13.7  8.2  0.0  chr2              47759718 47759790 (11880839) C Kolobok-N5_DR     DNA/Kolobok-T2?         (9)    476     398 1689287  
  1507   18.6  5.3  4.0  chr2              47759817 47760214 (11880415) + hAT-N126B_DR      DNA/hAT-Ac              198    600     (0) 1689288  
   488   17.5 17.2  1.4  chr2              47760684 47760805 (11879824) C hAT-N174_DR       DNA/hAT-Ac            (143)    596     456 1689289  
   234    2.3 11.4  2.1  chr2              47761493 47761536 (11879093) + Helitron-2_DR     RC/Helitron            5368   5415 (21997) 1689290  
   278   24.4  0.0  0.0  chr2              47761565 47761646 (11878983) + Zisupton-1_DR     DNA/Zisupton           9046   9127   (502) 1689291 *
   314   23.1  3.8  2.5  chr2              47761594 47761673 (11878956) + Rex1-31_DRe       LINE/Rex-Babar         3062   3142   (391) 1689292  
   259   22.6  4.2  3.1  chr2              47761595 47761690 (11878939) + hAT-N131_DR       DNA/hAT-Ac              263    359  (1705) 1689293 *
   253   25.0  0.8  2.5  chr2              47761691 47761717 (11878912) C hAT-2n1_DR        DNA/hAT-Charlie       (115)   1095     975 1689294  
   312   14.6 28.4  3.2  chr2              47761830 47761956 (11878673) + ASAT_CY           Satellite                55    212    (50) 1689295  
  2621   13.8 11.6  0.2  chr2              47762191 47762646 (11877983) C SINE3-1           SINE/5S-Deu-L2         (33)    557      50 1689296  
  1396    8.9  1.0  0.5  chr2              47762647 47762838 (11877791) C LTR-11_DR-LTR     LTR                     (0)    193       1 1689297  
   205   23.8  4.7  1.5  chr2              47763186 47763249 (11877380) + EnSpm1_DR         DNA/CMC-EnSpm          5255   5320  (4168) 1689298  
   289   19.1  0.0  8.8  chr2              47763310 47763458 (11877171) C DNA-N43_DR        DNA/TcMar-Fot1        (385)    669     533 1689299 *
   415   14.7  0.0  2.3  chr2              47763365 47763496 (11877133) C ENSPM-6_DR        DNA/CMC-EnSpm         (818)  31798   31670 1689300  
   204   17.6  9.0  1.3  chr2              47763372 47763515 (11877114) + EnSpm-9_DR        DNA/CMC-EnSpm           891   1045  (7575) 1689301 *
   595    5.9  0.0  0.7  chr2              47763390 47763525 (11877104) + Zisupton-7_DR     DNA/Zisupton          11406  11540  (5542) 1689302  
   562   25.6  0.0 26.2  chr2              47763414 47763839 (11876790) C Zisupton-7_DR     DNA/Zisupton         (5552)  11530   11377 1689303 *
   592   20.3  0.2  9.9  chr2              47763607 47763684 (11876945) + (CA)n             Simple_repeat             1    313   (429) 1689304  
   396   23.8  1.0  8.3  chr2              47763685 47763899 (11876730) + ERV1-N3-I_DR      LTR/ERV1               3593   3762   (829) 1689305  
   251   29.4  1.8  4.8  chr2              47763687 47764068 (11876561) + Zisupton-6_DR     DNA/Zisupton           8392   8762 (13354) 1689306 *
   637   21.2  3.9  9.4  chr2              47763788 47764111 (11876518) + DNA-N43_DR        DNA/TcMar-Fot1          517    722   (332) 1689307  
   352   21.4  0.5  9.7  chr2              47763943 47764133 (11876496) + ERV1-N3-I_DR      LTR/ERV1               3593   3767   (824) 1689308 *
   419   22.8  0.1  5.5  chr2              47763979 47764324 (11876305) C Zisupton-7_DR     DNA/Zisupton         (5547)  11535   11376 1689309 *
   458   29.4  2.0  4.6  chr2              47764075 47764506 (11876123) + Zisupton-6_DR     DNA/Zisupton           8385   8792 (13322) 1689310 *
   762   19.2  0.0  9.5  chr2              47764297 47764469 (11876160) C Zisupton-7_DR     DNA/Zisupton         (5550)  11532   11375 1689311  
   592   20.3  0.2  9.9  chr2              47764325 47764428 (11876201) + (CA)n             Simple_repeat           314    742     (0) 1689304 *
   526   27.4  0.1  7.3  chr2              47764418 47764638 (11875991) + DNA-N43_DR        DNA/TcMar-Fot1          533    717   (337) 1689312 *
   274   25.8  7.4  6.7  chr2              47764429 47764638 (11875991) + EnSpm-21_DR       DNA/CMC-EnSpm          6148   6978  (2172) 1689313 *
   290   22.5  1.8 11.7  chr2              47764487 47764712 (11875917) + ERV1-N3-I_DR      LTR/ERV1               3561   3766   (825) 1689314 *
   391   26.1  0.3  6.2  chr2              47764507 47764650 (11875979) + (CA)n             Simple_repeat             1    289     (0) 1689315  
   369   25.8  0.0  6.6  chr2              47764551 47764712 (11875917) + Polinton-1_DR     DNA/Maverick          17598  17749   (736) 1689316 *
   385   27.7  0.0  2.5  chr2              47764651 47764813 (11875816) C Zisupton-7_DR     DNA/Zisupton         (5541)  11541   11383 1689317  
   200   19.4  7.5  0.0  chr2              47764762 47764828 (11875801) + ERV1-N3-I_DR      LTR/ERV1               4078   4149   (354) 1689314 *
   200   25.4  1.1  4.8  chr2              47764829 47764845 (11875784) + Gypsy-226_DR-LTR  LTR/Gypsy                55    135   (881) 1689318  
   682   14.3  0.8  2.4  chr2              47765401 47765529 (11875100) C Mariner-N5C_DR    DNA/TcMar            (4447)   3474    3348 1689319  
   608   18.3  2.5  2.5  chr2              47765403 47765559 (11875070) + Helitron-4_DR     RC/Helitron           16299  16455 (15413) 1689320 *
  2754    5.0  1.1  4.4  chr2              47765426 47765804 (11874825) C SINE2-3_DR        SINE/tRNA-V-RTE         (1)    367       1 1689321  
  1911   17.8 11.4 11.8  chr2              47765805 47766089 (11874540) C Helitron-2_DR     RC/Helitron          (3961)  23451   23169 1689322  
   648   24.5  0.8  4.8  chr2              47765889 47766128 (11874501) C hAT-N29_DR        DNA/hAT-Tip100        (233)   1347    1117 1689323 *
  2561    7.8  3.6  0.8  chr2              47766207 47766567 (11874062) + SINE2-4_DR        SINE/tRNA-V-RTE           1    371     (0) 1689324  
  1610   21.1  7.4  5.3  chr2              47766261 47766721 (11873908) + Helitron-2_DR     RC/Helitron           23051  23520  (3892) 1689325 *
   201   20.8  1.2  4.8  chr2              47766726 47766811 (11873818) + DNAX-23_DR        DNA                    2760   2842  (8959) 1689326 *
   531   14.2 12.2  2.4  chr2              47766742 47766856 (11873773) C ASAT_CY           Satellite              (65)    197      72 1689327  
   220   26.9  1.3  6.9  chr2              47767149 47767224 (11873405) C TDR8B             DNA/hAT-Ac            (236)    727     656 1689328  
   207    3.3  3.3  0.0  chr2              47767654 47767683 (11872946) + EnSpm-N26_DR      DNA/CMC-EnSpm           347    377   (236) 1689329 *
   558   18.0  0.8  2.5  chr2              47767663 47767681 (11872948) + EnSpm-15_DR       DNA/CMC-EnSpm           925   1042 (10412) 1689330  
   660    6.9  4.0  0.0  chr2              47767682 47767782 (11872847) C HE1_DR1           SINE/tRNA-V-RTE        (12)    390     286 1689331  
   475   20.5 10.6  0.0  chr2              47767691 47767841 (11872788) C CryptonV-N5_DR    DNA/Crypton-V       (20692)   3845    3679 1689332 *
   589    2.9  0.0  0.0  chr2              47767809 47767878 (11872751) C SINE3-1           SINE/5S-Deu-L2          (0)    590     521 1689333 *
   834   10.5  0.0  0.0  chr2              47767878 47767991 (11872638) C SINE3-1           SINE/5S-Deu-L2        (259)    331     218 1689333 *
   904   18.2  4.7  0.6  chr2              47767990 47768160 (11872469) + TDR17B            DNA/Sola-1              561    738   (808) 1689334  
   214   21.2  0.0  0.0  chr2              47768247 47768312 (11872317) C EnSpm-N4B_DR      DNA/CMC-EnSpm?          (3)    217     152 1689335  
  6701    1.8  1.6  1.2  chr2              47768329 47769129 (11871500) C L2-2_DRe          LINE/L2                 (3)   4235    3432 1689336  
   347    7.7  4.6  0.0  chr2              47769181 47769245 (11871384) C EnSpm-N4B_DR      DNA/CMC-EnSpm?        (151)     69       2 1689335  
   255   26.4  8.7  1.5  chr2              47769768 47769894 (11870735) C hAT-N38_DR        DNA/hAT-hAT6            (0)   1029     894 1689337  
   211   17.0  0.0  0.0  chr2              47769931 47769983 (11870646) C DNA8-4A_DR        DNA/hAT-Charlie       (697)    222     170 1689338  
   412   19.5  0.0  5.8  chr2              47770044 47770152 (11870477) C hAT-N44B_DR       DNA/hAT-Tip100        (925)    676     574 1689339  
   223   22.6 15.4  9.1  chr2              47770153 47770199 (11870430) + hAT-N117_DR       DNA/hAT-Tip100         1113   1277  (1380) 1689340 *
   299   24.8  1.0  3.2  chr2              47770163 47770258 (11870371) C hAT-N38_DR        DNA/hAT-hAT6          (915)    114      21 1689341  
   326   12.7  0.0  4.8  chr2              47770291 47770308 (11870321) C hAT-27N1_DR       DNA/hAT-Ac            (203)    528     514 1689342  
  2424    4.5  0.0  0.0  chr2              47770309 47770621 (11870008) + TDR16             DNA/Merlin                1    313     (0) 1689343  
   806   13.5  0.0  3.5  chr2              47770721 47770866 (11869763) + LOOPERN6B_DR      DNA/Kolobok-T2?           1    141   (655) 1689344 *
   853   13.7  3.8  8.0  chr2              47770866 47771048 (11869581) + LOOPERN6B_DR      DNA/Kolobok-T2?         621    796     (0) 1689345  
  1526   11.4  0.0  0.0  chr2              47771954 47772164 (11868465) + HE1_DR1           SINE/tRNA-V-RTE           2    212   (190) 1689346  
   351   16.8  7.0  4.9  chr2              47772096 47772195 (11868434) C EnSpm-N11_DR      DNA/CMC-EnSpm        (2452)   2901    2800 1689347 *
  3786    5.2  3.0  0.6  chr2              47772185 47772687 (11867942) C Rex1-43_DRe       LINE/Rex-Babar         (19)    879     365 1689348  
   306   21.8  0.0  2.9  chr2              47772674 47772744 (11867885) C EnSpm-N42B_DR     DNA/CMC-EnSpm        (1094)   3210    3142 1689349 *
  1159    8.3  3.5  0.0  chr2              47772682 47772850 (11867779) + HE1_DR1           SINE/tRNA-V-RTE         209    383    (19) 1689350  
   574   16.2  1.5  2.3  chr2              47772749 47772881 (11867748) + Mariner-N5C_DR    DNA/TcMar              3354   3485  (4436) 1689351 *
   804   11.5  8.1  0.0  chr2              47773231 47773378 (11867251) + DNA11TA1_DR       DNA/CMC-EnSpm            14    173    (30) 1689352  
   416    3.6  7.1  0.0  chr2              47773427 47773482 (11867147) + Polinton-1N1_DR   DNA/Maverick           3169   3228 (12241) 1689353  
   262   15.7  0.0  2.0  chr2              47773437 47773488 (11867141) C DNA9-6_DR         DNA                  (6827)   1057    1007 1689354 *
  4485    7.3  5.4  0.0  chr2              47773479 47774092 (11866537) C L2-3_DRe          LINE/L2               (173)   4895    4249 1689355  
  4839   10.8  4.1  0.5  chr2              47774135 47774869 (11865760) + TDR13             DNA                       8    768     (4) 1689356  
   252   34.9  1.3  3.3  chr2              47775729 47775926 (11864703) + (TCCA)n           Simple_repeat             1    194     (0) 1689357 *
   659   20.2  2.9  2.3  chr2              47775926 47776097 (11864532) + EnSpm-N27B_DR     DNA/CMC-EnSpm             1    173     (0) 1689358  
   314   20.7  0.0  1.2  chr2              47776098 47776180 (11864449) + (TCCA)n           Simple_repeat             4     85     (0) 1689359  
   891   21.1  0.2 10.2  chr2              47776391 47776628 (11864001) + (TCCA)n           Simple_repeat             1    312   (224) 1689360  
   358    9.2  0.0  6.2  chr2              47776629 47776717 (11863912) C Polinton-4_DR     DNA/Maverick         (7587)  12700   12624 1689361 *
   424    1.7  0.0  0.0  chr2              47776685 47776743 (11863886) + (CAATT)n          Simple_repeat             5     63     (0) 1689362 *
   615    7.7  0.2  0.1  chr2              47776724 47776817 (11863812) C L2-1B_DR          LINE/L2                 (3)   1005     921 1689363  
   321   18.2  0.0  1.5  chr2              47776744 47776751 (11863878) + (CAGTT)n          Simple_repeat             5     70     (0) 1689364 *
   891   21.1  0.2 10.2  chr2              47776818 47776986 (11863643) + (TCCA)n           Simple_repeat           313    536     (0) 1689360  
   555   13.8 12.9  0.6  chr2              47776864 47777002 (11863627) C Polinton-4_DR     DNA/Maverick         (7591)  12696   12541 1689361 *
   564   10.1  6.7  0.0  chr2              47778112 47778200 (11862429) C Harbinger-N23_DR  DNA/PIF-Harbinger       (2)    435     341 1689365  
   267   18.8  4.7  0.0  chr2              47778211 47778274 (11862355) C Harbinger-N23_DR  DNA/PIF-Harbinger     (188)    249     183 1689365  
   993   20.6  6.3 18.3  chr2              47778287 47778790 (11861839) + DNA-X-2_DR        DNA                     101    553   (263) 1689366  
  1524   13.1  4.1  0.0  chr2              47778887 47779131 (11861498) + HATN8_DR          DNA/Zisupton              1    255     (0) 1689367  
   501   26.4  2.7  2.0  chr2              47779140 47779286 (11861343) + DNA-X-2_DR        DNA                     665    812     (4) 1689368  
  2957   16.3 13.4  2.9  chr2              47779306 47780020 (11860609) C hAT-N167B_DR      DNA/hAT-Charlie       (664)    909       1 1689369  
  7071    7.1 15.8  0.4  chr2              47781452 47782513 (11858116) C TC1DR3            DNA/TcMar-Tc1           (0)   1225       1 1689370  
   442   22.2  4.5 14.8  chr2              47782712 47782912 (11857717) C Kolobok-N11_DR    DNA/Kolobok-T2        (220)    251      69 1689371  
   217   17.3  7.7  0.0  chr2              47783383 47783434 (11857195) + EnSpm-N48B_DR     DNA/CMC-EnSpm          1807   1862  (5097) 1689372 *
   260    2.6 10.3  0.0  chr2              47783397 47783435 (11857194) C Helitron-N3_DR    RC/Helitron          (1436)   1580    1538 1689373  
  1811    9.2 11.8  6.0  chr2              47783495 47783842 (11856787) C hAT-N87_DR        DNA/hAT-Ac             (36)    484     118 1689374  
  6577    1.3  0.0  0.5  chr2              47783845 47784606 (11856023) + L2-8_DR           LINE/L2                2831   3588     (2) 1689375  
   217   11.5  5.8  0.0  chr2              47784562 47784613 (11856016) + hAT-33N1_DR       DNA/hAT-Charlie         896    950   (244) 1689376 *
  7587    6.0  2.5  0.3  chr2              47785558 47786620 (11854009) C Merlin-N4_DR      DNA/Merlin              (0)   1305     220 1689377  
  3115    2.4  0.0  0.0  chr2              47786621 47786989 (11853640) + Merlin-N1_DR      DNA/Merlin                1    369     (0) 1689378  
   583   10.3  5.2  0.0  chr2              47786990 47787086 (11853543) C Merlin-N4_DR      DNA/Merlin           (1078)    227     126 1689377  
  1982    9.3  9.0  8.0  chr2              47787088 47787509 (11853120) C HATN1_DR          DNA/hAT                 (1)    426       1 1689379  
   899    7.0  1.4  2.1  chr2              47787510 47787640 (11852989) + Merlin-N4_DR      DNA/Merlin             1176   1305     (0) 1689380  
   264   23.7  0.0 18.5  chr2              47787665 47787850 (11852779) + EnSpm-17_DR       DNA/CMC-EnSpm          2669   2825  (6451) 1689381 *
   966   13.0  0.0  0.0  chr2              47787724 47787877 (11852752) + ANGEL             DNA/Kolobok               6    159   (150) 1689382  
   223   24.7  8.2  0.9  chr2              47787792 47787889 (11852740) + EnSpm-N47_DR      DNA/CMC-EnSpm?          839    943  (2074) 1689383 *
   455   14.9  0.0  1.1  chr2              47787923 47788010 (11852619) + Kolobok-N5_DR     DNA/Kolobok-T2?         347    433    (52) 1689384  
  1054   15.7  4.2  2.9  chr2              47788741 47788977 (11851652) + Copia-21_DR-LTR   LTR/Gypsy?                1    240    (82) 1689385  
   228    6.2  0.0  0.0  chr2              47789181 47789212 (11851417) C Dada-U6_DR        DNA/Dada             (5523)   3440    3409 1689386 *
   251   21.9  1.2  1.2  chr2              47789211 47789293 (11851336) C ENSPM-6_DR        DNA/CMC-EnSpm       (10625)  21991   21909 1689387 *
   276   15.9 14.1  4.6  chr2              47789227 47789325 (11851304) C Merlin-1_DR       DNA/Merlin           (5280)   5247    5140 1689388 *
   805   11.2 17.3  3.0  chr2              47789239 47789440 (11851189) C Zisupton-6_DR     DNA/Zisupton        (12895)   9221    8992 1689389 *
  3300    4.9  1.6  3.5  chr2              47789261 47789750 (11850879) + Mariner-N38_DR    DNA/TcMar-Tc1            28    508    (39) 1689390  
  1394   20.6 11.0  7.8  chr2              47789292 47789853 (11850776) + DNAX-25B_DR       DNA/Zisupton           1899   2477  (1061) 1689391 *
  1550   10.2  8.1  0.8  chr2              47789751 47789997 (11850632) + HE1_DR1           SINE/tRNA-V-RTE         116    380    (22) 1689392  
  1160   20.3  1.0 14.5  chr2              47789757 47790147 (11850482) C DNA9-3_DR         DNA/MULE-MuDR?       (9822)   1557    1213 1689393 *
   930   22.0  4.6  2.2  chr2              47789840 47790188 (11850441) + DNA8-25_DR        DNA                    2013   2369  (1598) 1689394 *
  1394   16.7  2.0  2.0  chr2              47789998 47790043 (11850586) C Merlin-1_DR       DNA/Merlin           (5941)   4586    4294 1689395  
   218   15.7  1.9  3.9  chr2              47790418 47790470 (11850159) C ENSPM-6_DR        DNA/CMC-EnSpm       (17705)  14911   14860 1689396  
   402   13.6  0.0  0.0  chr2              47790847 47790912 (11849717) C TDR13             DNA                     (2)    770     705 1689397 *
  2916    7.0  2.3  0.2  chr2              47790909 47791336 (11849293) C Mariner-N38_DR    DNA/TcMar-Tc1          (81)    466      30 1689398  
   397   13.1  7.7  1.8  chr2              47791308 47791335 (11849294) C hAT-N145_DR       DNA/hAT-Ac            (130)   1461    1335 1689399 *
   486    7.5  2.5  0.8  chr2              47791336 47791456 (11849173) C EnSpm-N42B_DR     DNA/CMC-EnSpm        (2856)   1448    1326 1689400 *
  2822   13.7  1.5  2.3  chr2              47791337 47791437 (11849192) + Merlin-1_DR       DNA/Merlin             1712   2236  (8291) 1689401  
   761   18.0  1.9 16.0  chr2              47791356 47791718 (11848911) C Helitron-2_DR     RC/Helitron         (21088)   6324    6006 1689402 *
   453   12.6  0.0  0.9  chr2              47791625 47791758 (11848871) + Zisupton-7_DR     DNA/Zisupton          11369  11512  (5570) 1689403 *
   271   21.3  6.4  0.0  chr2              47792194 47792287 (11848342) C Dada-U1A_DR       DNA/Dada             (7543)   3436    3337 1689404 *
   988   17.8  2.5  4.8  chr2              47792225 47792501 (11848128) C TDR16             DNA/Merlin             (24)    289      19 1689405  
   252   26.9 11.8  5.4  chr2              47793100 47793362 (11847267) + Copia-11B_DR-LTR  LTR/Gypsy?                1    279   (189) 1689406  
  1579    5.0  7.3  0.0  chr2              47793639 47793856 (11846773) C TDR20             DNA/Merlin              (5)    234       1 1689407  
   354    4.7  0.0  0.0  chr2              47794004 47794046 (11846583) + Tc1-1_DR          DNA/TcMar-Tc1          1390   1432   (193) 1689408  
  2008   16.9  6.0  1.3  chr2              47794047 47794477 (11846152) C Copia-11J_DR-LTR  LTR/Gypsy?              (0)    451       1 1689409  
   851    9.0  8.4 12.2  chr2              47794478 47794672 (11845957) C Tc1-1_DR          DNA/TcMar-Tc1        (1437)    188       1 1689410  
   218   13.2  3.7  1.8  chr2              47794673 47794726 (11845903) + ERV1-N6-I_DR      LTR/ERV1               3399   3453  (1050) 1689411  
   211   16.8  5.5  1.0  chr2              47795300 47795365 (11845264) C EnSpm-N10_DR      DNA/CMC-EnSpm        (7405)   1903    1849 1689412 *
   320   22.6  9.4  0.0  chr2              47795314 47795419 (11845210) C ANGEL             DNA/Kolobok            (39)    270     155 1689413  
   254   21.2  9.2  5.7  chr2              47795315 47795434 (11845195) C DNA7-N1_DR        DNA/Zisupton         (2141)   8276    8153 1689414 *
  4275   10.5  4.1 12.1  chr2              47795446 47796276 (11844353) + TDR13             DNA                       1    772     (0) 1689415  
   727   20.3  3.3  2.7  chr2              47796288 47796469 (11844160) C SINE2-1_DR        SINE/tRNA              (15)    183       1 1689416  
   220   24.2  7.0  0.9  chr2              47796484 47796583 (11844046) + EnSpm-N13_DR      DNA/CMC-EnSpm         20598  20703  (1446) 1689417  
   207   24.4  4.3  3.2  chr2              47796846 47796938 (11843691) + DIRS-4N3_DR       LTR/Ngaro               933   1026  (3041) 1689418 *
   210   24.2  4.8  1.5  chr2              47796910 47796972 (11843657) C CryptonV-N3_DR    DNA/Crypton-V       (11830)   8833    8769 1689419  
  1378   12.9  2.8 19.1  chr2              47797119 47797579 (11843050) C hAT-27N1_DR       DNA/hAT-Ac             (13)    718     321 1689420  
   220   17.9  0.0  0.0  chr2              47797599 47797637 (11842992) C hAT-27N1_DR       DNA/hAT-Ac            (580)    151     113 1689420  
  2984   12.4  3.9  7.8  chr2              47797690 47798312 (11842317) + hAT-N126B_DR      DNA/hAT-Ac                1    600     (0) 1689421  
   916    8.5  1.5  0.0  chr2              47798568 47798697 (11841932) C hAT-N176_DR       DNA/hAT-Tip100          (0)    630     499 1689422  
  1975   11.3  5.2  0.3  chr2              47798725 47799051 (11841578) + hAT-N126B_DR      DNA/hAT-Ac              258    600     (0) 1689423  
   326   14.7  7.3  0.0  chr2              47799053 47799120 (11841509) C hAT-27N1_DR       DNA/hAT-Ac            (648)     83      11 1689420  
   296   21.9  0.0  1.4  chr2              47799172 47799245 (11841384) + DNA-X-19_DR       DNA                     587    659     (1) 1689424  
   205    9.3  3.5  5.4  chr2              47799946 47800002 (11840627) C EnSpm-N13_DR      DNA/CMC-EnSpm       (16143)   6006    5951 1689425  
  1231   16.8  1.4 17.1  chr2              47800512 47800862 (11839767) C EnSpm-15_DR       DNA/CMC-EnSpm       (10141)   1313    1010 1689426 *
  1976    9.8  4.1  2.5  chr2              47800550 47800864 (11839765) + HE1_DR1           SINE/tRNA-V-RTE           1    320    (82) 1689427  
  2167   17.2  1.9  3.1  chr2              47801482 47801535 (11839094) C TDR17B            DNA/Sola-1            (718)    828     407 1689428  
  2502   12.3  1.1  0.0  chr2              47801536 47801908 (11838721) + HE1_DR1           SINE/tRNA-V-RTE           2    378    (24) 1689429  
   963   10.0  0.8  0.0  chr2              47802333 47802462 (11838167) C DNA-5-1B_DR       DNA/hAT-Tip100          (0)    714     584 1689430  
  1635   13.6  1.8 17.9  chr2              47802476 47802915 (11837714) C DNA-5-1B_DR       DNA/hAT-Tip100        (334)    380       1 1689430  
   432   13.8  2.1  7.5  chr2              47802916 47803056 (11837573) C hAT-N198_DR       DNA/hAT-Charlie       (247)   1152    1019 1689431  
   251   13.6  0.0  2.3  chr2              47803042 47803086 (11837543) C EnSpm-N13_DR      DNA/CMC-EnSpm       (13963)   8186    8143 1689432 *
   786   16.9 11.1  1.9  chr2              47803057 47803291 (11837338) C Mariner-N38_DR    DNA/TcMar-Tc1           (0)    547     292 1689433  
  1581   11.2 13.4  0.0  chr2              47803342 47803617 (11837012) C DNA13TA1_DR       DNA/TcMar-Tc1           (5)    313       1 1689434  
   827   15.8 10.3  0.0  chr2              47803810 47803993 (11836636) + DNA11TA1_DR       DNA/CMC-EnSpm             1    203     (0) 1689435  
  1679   12.0 23.1  0.4  chr2              47804286 47804679 (11835950) + DNA-5-8C_DR       DNA/hAT-hAT5              1    483   (208) 1689436  
   557   13.6  0.0  2.3  chr2              47804644 47804778 (11835851) + EnSpm-N42_DR      DNA/CMC-EnSpm           523    654   (598) 1689437 *
   363   14.3  1.1 10.4  chr2              47804674 47804686 (11835943) + Penelope-1_DR     LINE/Penelope            58     84  (4362) 1689438 *
   397   10.5  0.9  1.9  chr2              47804687 47804793 (11835836) C Zisupton-6_DR     DNA/Zisupton         (5569)  16547   16442 1689439  
   363   14.3  1.1 10.4  chr2              47804794 47804852 (11835777) + Penelope-1_DR     LINE/Penelope            85    221  (4225) 1689438  
   220   15.8  5.2  1.7  chr2              47804855 47804912 (11835717) C MuDR-3_DR         DNA/MULE-MuDR         (590)   6382    6323 1689440  
   238   11.6  0.0  5.8  chr2              47805546 47805600 (11835029) C EnSpm-N48B_DR     DNA/CMC-EnSpm        (5088)   1871    1820 1689441 *
  3276    8.2  5.8  0.9  chr2              47805558 47806076 (11834553) C Mariner-N38_DR    DNA/TcMar-Tc1           (0)    547       4 1689442  
   547   16.3 15.1  4.6  chr2              47805909 47805934 (11834695) C Helitron-4_DR     RC/Helitron         (18145)  13723   13580 1689443 *
   572   14.7 15.2  4.6  chr2              47805935 47806112 (11834517) + Kolobok-4_DR      DNA/Kolobok-T2         3325   3520  (3111) 1689444  
   547   16.3 15.1  4.6  chr2              47806113 47806127 (11834502) C Helitron-4_DR     RC/Helitron         (18145)  13579   13483 1689443  
   227   13.8  1.5  1.5  chr2              47806467 47806532 (11834097) C P-1_DR            DNA/P                (2593)   7375    7310 1689445 *
   231   10.9  0.0  2.2  chr2              47806486 47806497 (11834132) C CryptonV-3_DR     DNA/Crypton-V       (22947)    506     462 1689446  
   241    5.9  0.0  0.0  chr2              47806498 47806531 (11834098) C Merlin-1_DR       DNA/Merlin           (6189)   4338    4305 1689447  
   420   29.5  1.7  6.7  chr2              47806849 47806883 (11833746) C DNA-6-N5B_DR      DNA                  (1558)   1965    1741 1689448  
  1439    9.2  0.0  3.1  chr2              47806884 47807084 (11833545) C hAT-N4C_DR        DNA/hAT-Charlie         (0)    195       1 1689449  
   354   17.2  0.0  0.0  chr2              47807619 47807682 (11832947) C ANGEL             DNA/Kolobok             (0)    309     246 1689450 *
  3398   12.5  8.7  1.5  chr2              47807675 47808306 (11832323) C Harbinger-N31_DR  DNA/PIF-Harbinger       (8)    677       1 1689451  
   455   15.2  3.8  0.0  chr2              47808307 47808370 (11832259) + ANGEL             DNA/Kolobok             132    198   (111) 1689452  
   337   21.6  3.3  4.4  chr2              47808293 47808384 (11832245) + hAT-N127_DR       DNA/hAT-Charlie       10088  10178   (138) 1689453 *
   233    7.9  0.0  2.6  chr2              47808842 47808880 (11831749) C Kolobok-N10B_DR   DNA/Kolobok             (0)    271     234 1689454 *
   493   16.1  4.5  2.2  chr2              47808867 47808955 (11831674) + Penelope-1_DR     LINE/Penelope          3776   3866   (580) 1689455 *
   558   13.6  0.0  1.1  chr2              47808880 47808968 (11831661) + DNA8-10_DR        DNA/hAT-Ac             2116   2203  (1815) 1689456  
  1133    8.1 12.4  2.6  chr2              47808983 47809159 (11831470) + hAT-N66_DR        DNA/hAT-Charlie           2    195     (0) 1689457  
   207   15.6  0.0  0.0  chr2              47809133 47809164 (11831465) C L1-60_DR          LINE/L1              (5359)    318     287 1689458 *
   887   19.2  4.5  1.0  chr2              47809172 47809371 (11831258) C Kolobok-N10B_DR   DNA/Kolobok            (64)    207       1 1689454  
   495   21.4  6.9  6.9  chr2              47809372 47809413 (11831216) C DNA2-8_DR         DNA/CMC-EnSpm        (1803)   2604    2563 1689459  
  1398    4.8  8.2  0.0  chr2              47809414 47809620 (11831009) C Gypsy-167-LTR_DR  LTR/Gypsy               (0)    878     655 1689460  
   432   10.7  0.0  0.0  chr2              47809667 47809722 (11830907) C TDR22             DNA                   (895)    360     305 1689461  
   628   17.8  0.0  1.6  chr2              47809735 47809860 (11830769) + hAT-N142_DR       DNA/hAT?               1102   1225   (211) 1689462 *
  1060    5.0  0.0  7.1  chr2              47809854 47810003 (11830626) C TDR22             DNA                  (1115)    140       1 1689461  
   641   24.9  8.1  1.4  chr2              47810010 47810059 (11830570) + DNA2-8_DR         DNA/CMC-EnSpm          2515   2581  (1826) 1689463  
  1008   17.4 10.2  1.7  chr2              47810060 47810300 (11830329) + Kolobok-N10B_DR   DNA/Kolobok               3    300    (44) 1689464  
  1556   16.3  0.0  0.0  chr2              47810304 47810549 (11830080) C DNA2-15_DR        DNA/hAT-Ac              (2)    528     283 1689465  
   664   15.6  1.8  0.0  chr2              47810554 47810662 (11829967) C DNA2-15_DR        DNA/hAT-Ac            (418)    112       2 1689465  
   242   28.7  2.1  1.0  chr2              47810579 47810673 (11829956) + EnSpmN1_DR        DNA/CMC-EnSpm          4403   4498  (2083) 1689466 *
   692   17.0  0.6  5.0  chr2              47811001 47811167 (11829462) + DNAX-16_DR        DNA                      71    230   (193) 1689467  
  1065   11.0  6.0  0.5  chr2              47811236 47811418 (11829211) + hAT-N127_DR       DNA/hAT-Charlie        5457   5649  (4667) 1689468  
   482   14.7  6.8  6.8  chr2              47811319 47811435 (11829194) + hAT-N137_DR       DNA/hAT-Ac             2836   2952   (619) 1689469 *
  3109    0.6  0.0  6.1  chr2              47811420 47811801 (11828828) + L2-1_DR           LINE/L2                4626   4985     (0) 1689470  
   379   17.3  1.2  2.4  chr2              47811730 47811812 (11828817) C EnSpm-11_DR       DNA/CMC-EnSpm        (2020)   6983    6902 1689471 *
  1138   10.8  0.0  0.0  chr2              47811800 47811965 (11828664) + hAT-N137_DR       DNA/hAT-Ac             2815   2980   (591) 1689472  
   549   18.4  0.0 14.2  chr2              47811816 47811992 (11828637) + DNA2-14_DR        DNA                    2823   2977  (4645) 1689473 *
   231    3.5  0.0  0.0  chr2              47812008 47812036 (11828593) C DNA2-16_DR        DNA                  (7971)  10080   10052 1689474  
   216    6.8  4.2  8.7  chr2              47813120 47813167 (11827462) + Zisupton-3_DR     DNA/Zisupton           7523   7568   (387) 1689475  
   304   17.5 11.1  0.0  chr2              47813468 47813530 (11827099) C DNA-TA-8_DR       DNA                     (1)   1307    1238 1689476  
  1701   12.6 26.0  0.6  chr2              47813531 47813966 (11826663) + TDR25             DNA/hAT-Charlie           1    547    (64) 1689477  
  2732    7.0  0.0  1.4  chr2              47813967 47814330 (11826299) + SINE2-3_DR        SINE/tRNA-V-RTE           1    359     (9) 1689478  
   557   22.4  4.8 10.6  chr2              47814161 47814370 (11826259) + DNA2-16_DR        DNA                    7014   7212 (10839) 1689479 *
  1517   20.6 18.9  3.3  chr2              47814202 47814497 (11826132) + Merlin-1_DR       DNA/Merlin             3977   4664  (5863) 1689480  
  1905   11.3 11.6  0.0  chr2              47814498 47814799 (11825830) C HE1_DR1           SINE/tRNA-V-RTE        (28)    374      38 1689481  
  1191   19.9  8.5  7.2  chr2              47814505 47814835 (11825794) + EnSpm-N59_DR      DNA/CMC-EnSpm?         2310   2644  (1025) 1689482 *
  3037   13.2  5.3  1.5  chr2              47814823 47815407 (11825222) C DNA-TA-8_DR       DNA                   (701)    607       1 1689483  
   346   16.0 10.8  2.9  chr2              47815451 47815579 (11825050) + DNAX-16_DR        DNA                      76    214   (209) 1689484  
   275   13.8  0.9  5.8  chr2              47815544 47815651 (11824978) + DNA-8-7_DR        DNA/hAT-Tip100          877    979    (70) 1689485 *
   443   10.9  0.8  0.0  chr2              47815558 47815568 (11825061) C EnSpm-N42_DR      DNA/CMC-EnSpm         (423)    829     766 1689486  
   449    5.9  0.0  0.0  chr2              47815569 47815669 (11824960) + DNA6-6_DR         DNA                    7761   7861  (3420) 1689487  
   431    8.5  2.2  5.3  chr2              47815585 47815720 (11824909) + Kolobok-3_DR      DNA/Kolobok-T2         2460   2591  (3375) 1689488 *
   301   23.2  7.9  1.3  chr2              47815703 47815842 (11824787) C EnSpm-N4B_DR      DNA/CMC-EnSpm?         (62)    158      10 1689489 *
   807    4.1  0.0  0.0  chr2              47815932 47816028 (11824601) + TDR2              DNA/TcMar-Tc1             1     97   (840) 1689490  
  3949    7.5  1.4  2.0  chr2              47816045 47816600 (11824029) + TDR2              DNA/TcMar-Tc1           384    936     (1) 1689491  
   780   15.2 19.9  0.4  chr2              47819988 47820198 (11820431) C Merlin-N3_DR      DNA/Merlin              (0)    255       4 1689492  
   204   12.2 13.5  5.4  chr2              47820273 47820290 (11820339) + IS3EU-4_DR        DNA/IS3EU              9294   9315  (5714) 1689493  
  1031    8.1  4.6  0.6  chr2              47820291 47820463 (11820166) C TDR17             DNA/Sola-1              (0)    248      69 1689494  
   374   20.9 31.2  0.0  chr2              47820537 47820725 (11819904) C Merlin-N3_DR      DNA/Merlin              (2)    253       6 1689495  
   221   11.1  7.3  1.7  chr2              47821120 47821174 (11819455) + Zisupton-1_DR     DNA/Zisupton           9052   9109   (520) 1689496  
  1237   18.9  0.9  5.0  chr2              47821710 47822011 (11818618) C TDR13             DNA                     (0)    772     557 1689497 *
  2385    6.4  3.4  0.1  chr2              47821983 47822304 (11818325) C DIRS-4N1_DR       LTR/Ngaro              (49)   4413    4103 1689498  
   277   10.8  1.4 22.0  chr2              47822306 47822376 (11818253) C Mariner-N16_DR    DNA/TcMar-Tc1         (535)     65       7 1689499  
   213   17.8  3.1  4.7  chr2              47822633 47822697 (11817932) + Helitron-2_DR     RC/Helitron            7906   7969 (19443) 1689500 *
   403    6.4  1.5 11.8  chr2              47822682 47822816 (11817813) C EnSpm-N13_DR      DNA/CMC-EnSpm       (13849)   8300    8191 1689501 *
  1477   14.3  3.1  6.0  chr2              47822728 47822810 (11817819) C Merlin-1_DR       DNA/Merlin           (8898)   1629    1556 1689502  
  2879    9.0 10.8  2.8  chr2              47822811 47823301 (11817328) C DNA-X-4_DR        DNA                     (0)   1245     717 1689503  
   718   14.9  2.4  8.2  chr2              47823280 47823447 (11817182) C DNA-X-4_DR        DNA                   (728)    517     359 1689503 *
  1654   14.9  9.0  1.3  chr2              47823475 47823828 (11816801) C Mariner-N38_DR    DNA/TcMar-Tc1         (139)    408      28 1689504  
   235   21.1  0.0  3.5  chr2              47823829 47823887 (11816742) + Kolobok-N10B_DR   DNA/Kolobok             215    271     (0) 1689505 *
   251   17.7  0.0  3.9  chr2              47823837 47823889 (11816740) C EnSpm-17_DR       DNA/CMC-EnSpm        (6522)   2754    2704 1689506  
   278   11.4  3.8  1.6  chr2              47824363 47824454 (11816175) C EnSpm-9_DR        DNA/CMC-EnSpm        (7821)    799     749 1689507  
   224    8.8 15.8  0.0  chr2              47824399 47824455 (11816174) + HATN11_DR         DNA/hAT-hobo            689    754   (173) 1689508 *
   867    9.5  8.2  0.0  chr2              47824646 47824803 (11815826) C hAT-N91_DR        DNA/hAT-Ac              (0)    355     185 1689509  
   312   27.4 12.7  4.9  chr2              47824709 47824803 (11815826) C EnSpm-N36_DR      DNA/CMC-EnSpm        (1948)   1277     994 1689510 *
   854   14.8 14.8  0.0  chr2              47824804 47824972 (11815657) + hAT-N141_DR       DNA/hAT-Charlie           1    194     (0) 1689511  
   695   12.6 18.0  0.5  chr2              47824981 47825147 (11815482) C hAT-N91_DR        DNA/hAT-Ac            (159)    196       1 1689512  
  2623   12.2  9.4  1.1  chr2              47825153 47825724 (11814905) C Helitron-N3B_DR   RC/Helitron           (909)   5695    5077 1689513  
   727    6.4  0.9  1.1  chr2              47825602 47825742 (11814887) + Helitron-N3B_DR   RC/Helitron            2351   2476  (4128) 1689514 *
   594    4.4  1.0  6.5  chr2              47825659 47825756 (11814873) C hAT-N68_DR        DNA/hAT-Ac             (75)   2957    2865 1689515 *
   493    6.5  4.0  1.6  chr2              47825757 47825783 (11814846) C EnSpm-N36B_DR     DNA/CMC-EnSpm         (240)   3175    3048 1689516  
   420    8.8  5.4  2.1  chr2              47826659 47826751 (11813878) + EnSpm-N26B_DR     DNA/CMC-EnSpm             1     96   (125) 1689517  
   201    7.4  0.0  0.0  chr2              47826784 47826810 (11813819) + EnSpm-N26B_DR     DNA/CMC-EnSpm           195    221     (0) 1689518  
  2017   13.4  8.4 10.9  chr2              47827882 47828368 (11812261) + hAT-N32E_DR       DNA/hAT-Charlie          41    516     (0) 1689519  
   381   11.5  3.3  0.0  chr2              47828747 47828757 (11811872) C ENSPM-6_DR        DNA/CMC-EnSpm       (10009)  22607   22547 1689520  
   383    6.2  0.0  0.0  chr2              47828758 47828805 (11811824) + hAT-N94_DR        DNA/hAT-Charlie         781    828   (243) 1689521  
   717   10.1  0.0  0.0  chr2              47828811 47828909 (11811720) C Gypsy-150-LTRb_DR LTR/Gypsy             (648)    312     214 1689522  
  2756    9.3  0.3  0.0  chr2              47830853 47831229 (11809400) C HATN7_DR          DNA/hAT                 (0)    595     218 1689523  
  2269   12.5 19.8  2.2  chr2              47831225 47831683 (11808946) C SINE3-1a          SINE/5S-Deu-L2         (32)    538       1 1689524 *
   884    4.0  4.8  0.0  chr2              47831688 47831812 (11808817) C HATN7_DR          DNA/hAT               (244)    351     221 1689525  
   329   13.0 31.8  2.5  chr2              47831815 47831940 (11808689) + hAT-N155B_DR      DNA/hAT-Tip100          256    417   (106) 1689526 *
  2898   12.1  6.3  0.5  chr2              47831925 47831969 (11808660) + Helitron-N3_DR    RC/Helitron            1504   1880  (1136) 1689527  
  3203    7.1  6.1  0.2  chr2              47831970 47832460 (11808169) + Mariner-N38_DR    DNA/TcMar-Tc1            28    547     (0) 1689528  
   200   15.8  0.0 11.7  chr2              47832461 47832503 (11808126) C CryptonV-3_DR     DNA/Crypton-V       (22515)    938     905 1689529 *
  2898   12.1  6.3  0.5  chr2              47832461 47832483 (11808146) + Helitron-N3_DR    RC/Helitron            1881   2094   (922) 1689527  
   572   15.7  0.8 10.3  chr2              47832465 47832592 (11808037) + hAT-N155_DR       DNA/hAT-Tip100          472    588     (0) 1689530 *
  1541    9.2  1.4  0.0  chr2              47832593 47832806 (11807823) C HATN7_DR          DNA/hAT               (378)    217       1 1689523  
   223    8.9  0.0  0.0  chr2              47833026 47833070 (11807559) C HATN11_DR         DNA/hAT-hobo          (159)    768     724 1689531 *
   228    4.5  0.0  0.0  chr2              47833033 47833076 (11807553) C DNA-TA-4_DR       DNA/TcMar            (8334)   1461    1418 1689532  
   296   23.0  4.3  6.6  chr2              47834278 47834301 (11806328) C CryptonV-2_DR     DNA/Crypton-V         (674)  21137   21047 1689533  
   406   15.9  5.8  0.0  chr2              47834302 47834370 (11806259) C DNA8-10_DR        DNA/hAT-Ac            (195)   3823    3751 1689534  
   267   18.8  1.4  7.7  chr2              47834323 47834391 (11806238) C Mariner-N5C_DR    DNA/TcMar            (4523)   3398    3334 1689535 *
   956    7.4  5.9  3.5  chr2              47834507 47834675 (11805954) + DNA11TA1_DR       DNA/CMC-EnSpm            11    183    (20) 1689536  
   301   12.1  1.6  5.1  chr2              47834956 47835016 (11805613) C hAT-N31_DR        DNA/hAT-Ac             (99)   1363    1305 1689537 *
  2177    6.5  0.0  2.4  chr2              47834970 47835269 (11805360) + Helitron-2_DR     RC/Helitron           11139  11431 (15981) 1689538  
   247   20.0  0.0  0.0  chr2              47835225 47835279 (11805350) C Helitron-2_DR     RC/Helitron         (16229)  11183   11129 1689539 *
   296   23.2  1.4  6.7  chr2              47836286 47836384 (11804245) C EnSpm-N36B_DR     DNA/CMC-EnSpm        (1016)   2400    2323 1689540  
   293   29.5  0.0  1.1  chr2              47836298 47836308 (11804321) + L1-60_DR          LINE/L1                 281    290  (5387) 1689541 *
  1688    1.6  0.0  0.5  chr2              47836309 47836502 (11804127) + TDR3              DNA/hAT-Charlie           1    193     (0) 1689542  
   326    7.3  0.0  0.0  chr2              47836693 47836733 (11803896) + L2-35_DRe         LINE/L2                1249   1289  (1311) 1689543  
  1135    7.6  0.0  0.0  chr2              47837048 47837192 (11803437) + L2-6_DRe          LINE/L2                1083   1227  (1114) 1689544  
  9326    7.3  1.3  0.6  chr2              47837245 47838544 (11802085) + L2-35_DRe         LINE/L2                1285   2593     (7) 1689543  
  8183   10.5  2.5  0.9  chr2              47839262 47840500 (11800129) + L2-6_DRe          LINE/L2                1083   2341     (0) 1689545  
   320   19.8  4.3  6.7  chr2              47840403 47840637 (11799992) + Copia-12_DR-LTR   LTR/Gypsy?              260    478     (2) 1689546 *
   267   21.5  6.7  5.6  chr2              47841006 47841143 (11799486) + piggyBac-N5C_DR   DNA/PiggyBac?           109    256  (2055) 1689547  
   256   21.6  7.3  8.4  chr2              47841030 47841221 (11799408) C DNA9-5_DR         DNA                  (1990)   2937    2748 1689548 *
  2130   10.5  7.8  1.1  chr2              47842031 47842377 (11798252) C SINE2-4_DR        SINE/tRNA-V-RTE         (1)    370       1 1689549  
  1820   12.2  6.4  0.6  chr2              47844381 47844694 (11795935) + HE1_DR1           SINE/tRNA-V-RTE          66    397     (5) 1689550  
   327   20.0  2.9  4.8  chr2              47844705 47844809 (11795820) C Helitron-1N2_DR   RC/Helitron          (2091)    103       1 1689551  
   597    7.1  0.0  3.0  chr2              47845022 47845123 (11795506) + CryptonV-N5_DR    DNA/Crypton-V          7491   7589 (16948) 1689552 *
   750    3.7  0.0  0.1  chr2              47845036 47845139 (11795490) C L2-1_DR           LINE/L2                 (0)   4985    4897 1689553  
   326    7.4 14.3  3.2  chr2              47845389 47845472 (11795157) + Mariner-N18_DR    DNA/TcMar-ISRm11        187    279   (333) 1689554  
  1516   21.8 13.4  1.0  chr2              47845478 47845940 (11794689) + Helitron-2_DR     RC/Helitron           23114  23633  (3779) 1689555  
  4068    6.1  4.0  0.2  chr2              47845941 47846534 (11794095) + I-4_DR            LINE/I                  788   1404    (10) 1689556  
   978   17.1  0.6  0.6  chr2              47846513 47846683 (11793946) + EnSpm-N17_DR      DNA/TcMar              3213   3383  (1810) 1689557 *
  1119    8.7  0.7  0.0  chr2              47846535 47846684 (11793945) + SINE2-4_DR        SINE/tRNA-V-RTE         217    367     (4) 1689558  
   766   19.4  1.1  1.7  chr2              47846551 47846728 (11793901) C DNA9-3_DR         DNA/MULE-MuDR?       (9920)   1459    1283 1689559 *
  1351   15.9  4.0  2.4  chr2              47846671 47846998 (11793631) + Mariner-N18_DR    DNA/TcMar-ISRm11        280    612     (0) 1689560  
  1101    7.9  2.4  2.4  chr2              47846685 47846702 (11793927) + hAT-N137_DR       DNA/hAT-Ac             2555   2722   (849) 1689561 *
  2938   12.2  6.6  1.2  chr2              47847022 47847492 (11793137) + DNA2-15_DR        DNA/hAT-Ac               33    528     (2) 1689562  
   661   15.5  9.3  0.0  chr2              47848368 47848485 (11792144) C LOOPERN4B_DR      DNA/Kolobok-T2          (0)    503     374 1689563  
  3100   15.3  1.8  0.4  chr2              47848486 47848995 (11791634) + DNA-1-3B_DR       DNA/PIF-Harbinger         1    517   (246) 1689564  
  1828   16.8  6.4  4.6  chr2              47849032 47849436 (11791193) C HarbingerN1_DR    DNA/PIF-Harbinger     (238)    412       1 1689565  
   580   13.8  0.0  7.3  chr2              47849437 47849553 (11791076) + Harbinger-N32_DR  DNA/PIF-Harbinger       296    404     (2) 1689566  
   397   20.7  1.2  0.0  chr2              47849919 47850000 (11790629) C hAT-N199_DR       DNA/hAT?                (0)    453     371 1689567  
  2073    9.8  0.8  8.3  chr2              47850017 47850406 (11790223) C hAT-N130_DR       DNA/hAT-Ac             (58)    363       1 1689568  
  2511    8.4  0.2 13.7  chr2              47850411 47850892 (11789737) C DNA-8-31_DR       DNA/hAT-Ac              (0)    425       1 1689569  
   875   18.9  4.7  0.9  chr2              47850898 47851110 (11789519) C hAT-N199_DR       DNA/hAT?               (86)    367     147 1689567  
  1546   10.3 10.8  4.5  chr2              47851111 47851426 (11789203) + REX1-2_DR         LINE/Rex-Babar         3027   3361     (1) 1689570  
   539   15.2 17.2  2.0  chr2              47851414 47851541 (11789088) C hAT-N199_DR       DNA/hAT?              (305)    148       2 1689567 *
   302   22.5 14.3  2.6  chr2              47851721 47851825 (11788804) + HarbingerN6_DR    DNA/PIF-Harbinger       158    274   (119) 1689571  
   230   12.5  0.0  2.5  chr2              47852143 47852183 (11788446) C ERV1-N1-LTR_DR    LTR/ERV1                (0)    973     934 1689572 *
  2682    9.2  1.0  0.5  chr2              47852182 47852573 (11788056) C ERV1-N1-LTR_DR    LTR/ERV1              (141)    739     346 1689572 *
  3519    5.3 15.4  0.5  chr2              47852571 47853084 (11787545) C SINE3-1           SINE/5S-Deu-L2          (0)    590       1 1689573  
  2010    8.8  5.4  1.7  chr2              47853085 47853418 (11787211) C ERV1-N1-LTR_DR    LTR/ERV1              (534)    346       1 1689572  
   400   28.6  4.7  1.3  chr2              47855018 47855166 (11785463) C DNA2-16_DR        DNA                  (4042)  14009   13856 1689574 *
   425   26.6  4.8  0.8  chr2              47855031 47855223 (11785406) + TDR19             DNA/hAT-Charlie          36    230   (166) 1689575  
   899   22.4  2.2  8.9  chr2              47855278 47855325 (11785304) + DNAX-25B_DR       DNA/Zisupton           2234   2264  (1274) 1689576  
  2430   13.1  2.0  0.5  chr2              47855326 47855716 (11784913) + HE1_DR1           SINE/tRNA-V-RTE           1    397     (5) 1689577  
   324   19.0  2.9  4.8  chr2              47855727 47855831 (11784798) C Helitron-1N2_DR   RC/Helitron          (2091)    103       1 1689578  
   758    3.7  0.0  0.1  chr2              47856053 47856156 (11784473) C L2-1_DR           LINE/L2                 (0)   4985    4897 1689579  
   340    6.2 14.3  3.2  chr2              47856406 47856489 (11784140) + Mariner-N18_DR    DNA/TcMar-ISRm11        187    279   (333) 1689580  
  1520   21.8 13.4  1.0  chr2              47856495 47856957 (11783672) + Helitron-2_DR     RC/Helitron           23114  23633  (3779) 1689581  
  3419    6.3  8.5  3.2  chr2              47856958 47857544 (11783085) + I-4_DR            LINE/I                  788   1404    (10) 1689582  
   982   17.4  0.6  0.6  chr2              47857523 47857695 (11782934) + EnSpm-N17_DR      DNA/TcMar              3213   3385  (1808) 1689583 *
  1127    8.6  0.7  0.0  chr2              47857545 47857695 (11782934) + SINE2-4_DR        SINE/tRNA-V-RTE         217    368     (3) 1689584  
   776   20.2  2.3  0.6  chr2              47857561 47857734 (11782895) C DNA9-3_DR         DNA/MULE-MuDR?       (9920)   1459    1283 1689585 *
  1329   15.5  4.1  2.5  chr2              47857688 47858004 (11782625) + Mariner-N18_DR    DNA/TcMar-ISRm11        291    612     (0) 1689586  
   999   13.3  0.6  3.6  chr2              47857696 47857715 (11782914) C EnSpm-N48B_DR     DNA/CMC-EnSpm        (4459)   2499    2334 1689587 *
  2984   12.3  6.9  0.2  chr2              47858028 47858492 (11782137) + DNA2-15_DR        DNA/hAT-Ac               33    528     (2) 1689588  
   202   14.7  2.9 12.5  chr2              47858443 47858512 (11782117) C hAT-N111_DR       DNA/hAT-Ac            (531)    571     508 1689589 *
   661   15.5  9.3  0.0  chr2              47859369 47859486 (11781143) C LOOPERN4B_DR      DNA/Kolobok-T2          (0)    503     374 1689590  
  3171   14.6  1.8  0.4  chr2              47859487 47859996 (11780633) + DNA-1-3B_DR       DNA/PIF-Harbinger         1    517   (246) 1689591  
   366   10.9  0.0  0.0  chr2              47860033 47860096 (11780533) C HarbingerN1_DR    DNA/PIF-Harbinger     (238)    412     349 1689592  
   250   19.5  9.1  0.0  chr2              47860097 47860109 (11780520) + DIRS-N2_DR        LTR/Ngaro              4025   4108  (1921) 1689593  
 44388    1.0  0.2  0.4  chr2              47860122 47865118 (11775511) + L2-1_DR           LINE/L2                   1   4985     (0) 1689594  
  1400   16.9  8.3  5.5  chr2              47865121 47865457 (11775172) C HarbingerN1_DR    DNA/PIF-Harbinger     (304)    346       1 1689592  
   593   13.8  0.0  7.3  chr2              47865458 47865574 (11775055) + Harbinger-N32_DR  DNA/PIF-Harbinger       296    404     (2) 1689595  
   412   20.7  1.2  0.0  chr2              47865940 47866021 (11774608) C hAT-N199_DR       DNA/hAT?                (0)    453     371 1689596  
  2091   10.1  1.1  6.3  chr2              47866038 47866419 (11774210) C hAT-N130_DR       DNA/hAT-Ac             (58)    363       1 1689597  
  2718    8.0  0.2  4.7  chr2              47866424 47866867 (11773762) C DNA-8-31_DR       DNA/hAT-Ac              (0)    425       1 1689598  
   873   18.9  4.7  0.9  chr2              47866873 47867085 (11773544) C hAT-N199_DR       DNA/hAT?               (86)    367     147 1689596  
  1521   10.6 10.8  4.5  chr2              47867086 47867401 (11773228) + REX1-2_DR         LINE/Rex-Babar         3027   3361     (1) 1689599  
   522   15.9 17.2  2.0  chr2              47867389 47867516 (11773113) C hAT-N199_DR       DNA/hAT?              (305)    148       2 1689596 *
   307   19.6 18.5  0.0  chr2              47867693 47867784 (11772845) + HarbingerN6_DR    DNA/PIF-Harbinger       158    266   (127) 1689600  
   256   10.0  0.0  2.5  chr2              47868111 47868151 (11772478) C ERV1-N1-LTR_DR    LTR/ERV1                (0)    973     934 1689601 *
  2530    8.5  5.0  0.5  chr2              47868150 47868526 (11772103) C ERV1-N1-LTR_DR    LTR/ERV1              (141)    739     346 1689601 *
  3359    5.4 16.6  0.7  chr2              47868524 47869028 (11771601) C SINE3-1           SINE/5S-Deu-L2          (5)    585       1 1689602  
  1961   10.3  5.0  1.7  chr2              47869029 47869363 (11771266) C ERV1-N1-LTR_DR    LTR/ERV1              (534)    346       1 1689601  
   251   23.3  9.5  7.0  chr2              47872005 47872226 (11768403) C DNA9-5_DR         DNA                  (1930)   2997    2771 1689603  
   438   19.6  0.0  8.0  chr2              47873264 47873385 (11767244) + hAT-N185B_DR      DNA/hAT?                470    582   (774) 1689604 *
   944   13.8  7.8  0.0  chr2              47873277 47873443 (11767186) C Kolobok-4N1_DR    DNA/Kolobok-T2        (190)   1479    1300 1689605  
  2570   11.3  0.0  0.8  chr2              47873450 47873823 (11766806) + SINE2-4_DR        SINE/tRNA-V-RTE           1    371     (0) 1689606  
   766   17.1  0.0  0.0  chr2              47873717 47873845 (11766784) + Mariner-N5C_DR    DNA/TcMar              3348   3476  (4445) 1689607 *
  2965   12.3  3.3  8.7  chr2              47873849 47874426 (11766203) C DNAX-15_DR        DNA                   (174)    593      45 1689608  
   463   13.4  7.6  0.9  chr2              47874429 47874533 (11766096) C Kolobok-N5_DR     DNA/Kolobok-T2?        (25)    460     349 1689609  
  3176   18.1  2.6 16.1  chr2              47874534 47875547 (11765082) + MuDR-N1_DR        DNA/MULE-MuDR             1    896     (0) 1689610  
  1354   10.7 27.5  0.0  chr2              47875548 47875827 (11764802) C Kolobok-N5_DR     DNA/Kolobok-T2?       (128)    357       1 1689611  
   336    8.5  0.0  0.0  chr2              47875828 47875874 (11764755) C DNAX-15_DR        DNA                   (720)     47       1 1689608  
   326   12.3  0.0  3.5  chr2              47875875 47875886 (11764743) C hAT-N35B_DR       DNA/hAT-Ac            (391)   1221    1165 1689612  
   269   20.1 14.4  3.4  chr2              47878173 47878332 (11762297) C BHIKHARI-3-LTR_DR LTR/ERV1              (218)   1658    1482 1689613  
   469   22.2  1.7  6.1  chr2              47878679 47878708 (11761921) C TDR19             DNA/hAT-Charlie       (183)    222     198 1689614  
   548   15.7  6.9  0.0  chr2              47878709 47878810 (11761819) + hATN-28_DRe       DNA/hAT-Charlie           1    109    (94) 1689615  
   214   18.8  0.0 13.8  chr2              47878779 47878852 (11761777) + hAT-N117_DR       DNA/hAT-Tip100          560    624  (2033) 1689616 *
  2156   12.2 10.1  0.8  chr2              47878798 47879152 (11761477) + HarbingerN6_DR    DNA/PIF-Harbinger         6    393     (0) 1689617  
   914    9.8 10.6  0.0  chr2              47879153 47879284 (11761345) + HarbingerN6_DR    DNA/PIF-Harbinger        99    244   (149) 1689618  
  1739   12.7  2.5  0.7  chr2              47879285 47879569 (11761060) C DNA13TA1_DR       DNA/TcMar-Tc1          (25)    293       4 1689619  
   495   11.5  9.0  0.0  chr2              47879571 47879648 (11760981) + HarbingerN6_DR    DNA/PIF-Harbinger       307    391     (2) 1689620  
   412   21.9  1.6  5.8  chr2              47879634 47879649 (11760980) + hAT-N22B_DR       DNA/hAT-Ac              888    960   (419) 1689621 *
   641   15.7  0.0  0.0  chr2              47879650 47879751 (11760878) + hATN-28_DRe       DNA/hAT-Charlie         102    203     (0) 1689622  
   330   23.9  1.1  2.1  chr2              47879752 47879784 (11760845) C EnSpm-N10_DR      DNA/CMC-EnSpm        (3310)   5998    5967 1689623  
   399   29.9  2.8  3.8  chr2              47880200 47880227 (11760402) C CryptonV-N5_DR    DNA/Crypton-V       (11757)  12780   12755 1689624  
  1795   19.4  2.5  3.5  chr2              47880228 47880839 (11759790) + TDR19             DNA/hAT-Charlie           1    405     (0) 1689625  
   227   19.5  0.0  8.1  chr2              47882809 47882875 (11757754) + IS3EU-5_DR        DNA/IS3EU              5742   5803  (2485) 1689626 *
  1500    8.6  9.5  0.0  chr2              47882829 47883060 (11757569) C SINE_DR1          SINE                    (3)    255       2 1689627  
   611    7.9  7.9  0.0  chr2              47882984 47883084 (11757545) C LINEX-1_DR        Retroposon            (580)    225     117 1689628 *
  4172    7.7  1.6  0.7  chr2              47883094 47883658 (11756971) C SINE3-1a          SINE/5S-Deu-L2          (0)    570       1 1689629  
   340   17.6  6.8  0.0  chr2              47883764 47883837 (11756792) + hAT-N142B_DR      DNA/hAT?                708    786  (1214) 1689630 *
  1166   16.0 10.7  7.0  chr2              47883774 47884035 (11756594) + DNA7-N2_DR        DNA/hAT-hAT6           1430   1700   (314) 1689631  
   435   20.0  1.1  1.0  chr2              47883958 47884045 (11756584) C DIRS-8B_DR        LTR/Ngaro             (373)   6940    6867 1689632 *
   320   28.6  0.0  4.1  chr2              47883960 47884061 (11756568) C DNA8-10_DR        DNA/hAT-Ac            (442)   3576    3479 1689633 *
   644   14.9 16.3  5.4  chr2              47884645 47884828 (11755801) C HATN12B_DR        DNA/hAT-Ac             (11)    684     482 1689634  
   603    2.9  0.0  0.0  chr2              47884847 47884916 (11755713) C TDR19C            DNA/hAT-Charlie         (0)    396     327 1689635 *
  6138   11.2  4.0 15.1  chr2              47884876 47886180 (11754449) + DNAX-10B_DR       DNA                      36   1772  (5850) 1689636  
  1853   13.0  1.9  1.6  chr2              47886182 47886494 (11754135) C TDR19C            DNA/hAT-Charlie        (82)    314       1 1689635  
   228   25.0 10.9  0.0  chr2              47886428 47886519 (11754110) C ENSPM-6_DR        DNA/CMC-EnSpm       (10149)  22467   22366 1689637 *
  2061    9.4  7.9  1.1  chr2              47886534 47886887 (11753742) + LOOPERN6B_DR      DNA/Kolobok-T2?         417    794     (2) 1689638  
   884   15.8  4.3  1.9  chr2              47886891 47887097 (11753532) C hAT-N126B_DR      DNA/hAT-Ac            (341)    259      48 1689639  
  1520    8.7  0.0  1.9  chr2              47887107 47887317 (11753312) C DNA2-16_DR        DNA                  (4006)  14045   13839 1689640  
   401   15.5  0.0  4.8  chr2              47887303 47887390 (11753239) C DNA6-6_DR         DNA                  (3997)   7284    7201 1689641 *
  1612    9.2  8.0  2.3  chr2              47887317 47887605 (11753024) + DNA-8-12_DR       DNA/Merlin                8    312   (419) 1689642  
  8855    5.2  4.0  1.5  chr2              47887606 47888809 (11751820) + LOOPERN1_DR       DNA/Kolobok-T2            1   1234     (0) 1689643  
   392   18.3  0.0  2.4  chr2              47888810 47888892 (11751737) + ENSPM-6_DR        DNA/CMC-EnSpm          4613   4693 (27923) 1689644  
  8436    3.0  0.6  1.6  chr2              47888893 47889933 (11750696) C hAT-N96_DR        DNA/hAT-Ac              (0)   1031       1 1689645  
   385   15.4  3.5 14.6  chr2              47888893 47888921 (11751708) + DNA-8-12_DR       DNA/Merlin              308    409   (322) 1689646 *
   820   16.2  1.8  2.4  chr2              47889918 47889933 (11750696) C DNA6-6_DR         DNA                  (4734)   6547    6453 1689647  
   832   15.9  0.0  0.0  chr2              47889934 47890078 (11750551) + DNA-8-12_DR       DNA/Merlin              373    517   (214) 1689648  
   417   16.2  0.0  7.1  chr2              47890047 47890152 (11750477) C DNA-8-12_DR       DNA/Merlin            (622)    109      11 1689649 *
   634   24.1  8.9  0.9  chr2              47891148 47891360 (11749269) C SAT-26_DR         Satellite            (1596)   2287    2058 1689650 *
  2383    9.5  6.2  0.0  chr2              47891184 47891541 (11749088) C HE1_DR1           SINE/tRNA-V-RTE        (22)    380       1 1689651  
   263   24.4  2.3  1.1  chr2              47891542 47891567 (11749062) C DNA8-9_DR         DNA/hAT-Ac            (640)    811     785 1689652  
   555    9.3  4.8  6.5  chr2              47891681 47891806 (11748823) C TDR16             DNA                     (3)    310     187 1689653  
   536   14.1 10.7  1.5  chr2              47891710 47891831 (11748798) C CryptonV-N4_DR    DNA/Crypton-V       (12100)   1393    1261 1689654 *
  1087    6.9  6.2  0.5  chr2              47891823 47891998 (11748631) + EnSpm-N3C_DR      DNA/CMC-EnSpm            37    222    (61) 1689655  
   346   16.1 12.1  3.3  chr2              47891832 47891844 (11748785) C DNA2-8_DR         DNA/CMC-EnSpm         (571)   3797    3684 1689656 *
  2043    9.3 11.1  2.9  chr2              47891999 47892387 (11748242) + DNA-2-10_DR       DNA/TcMar                 1    420   (807) 1689657 *
  2151    7.4  0.3  0.0  chr2              47892386 47892669 (11747960) + DNA-2-10_DR       DNA/TcMar               943   1227     (0) 1689658  
   235   12.8  0.0  0.0  chr2              47892670 47892707 (11747922) + EnSpm-N3C_DR      DNA/CMC-EnSpm           246    283     (0) 1689659  
   562   18.1  5.8  0.0  chr2              47892710 47892847 (11747782) C TDR16             DNA                   (129)    184      39 1689653  
   268   12.3  0.0  6.1  chr2              47892807 47892858 (11747771) + TDR16             DNA/Merlin              245    293    (20) 1689660 *
   299   21.1  0.0  0.0  chr2              47892902 47892958 (11747671) + SAT-26B_DR        Satellite               612    668   (125) 1689661 *
  1309   19.9  3.3  4.0  chr2              47892908 47892923 (11747706) C EnSpm-N48B_DR     DNA/CMC-EnSpm        (4321)   2638    2457 1689662  
  1332   16.2  2.2  4.9  chr2              47892924 47893195 (11747434) + EnSpm-N10_DR      DNA/CMC-EnSpm          3478   3742  (5566) 1689663 *
  1633   11.7  3.2  0.0  chr2              47892956 47893203 (11747426) + HE1_DR1           SINE/tRNA-V-RTE         129    384    (18) 1689664  
  2322    7.7  1.6  0.3  chr2              47893470 47893783 (11746846) + MuDR-N2_DR        DNA/MULE-MuDR             1    318     (5) 1689665  
  1597   10.0  7.7  3.2  chr2              47894139 47894437 (11746192) + CR1-42_DR         LINE/L2                3970   4281     (0) 1689666  
   388   15.8  4.9  4.6  chr2              47894419 47894554 (11746075) + CR1-10_DR         LINE/L2                2177   2275     (9) 1689667 *
  1954   11.0  3.9  7.4  chr2              47894613 47894975 (11745654) + hAT-N22B_DR       DNA/hAT-Ac                1    351  (1028) 1689668  
  4872    7.6  4.8  0.1  chr2              47895000 47895723 (11744906) C L1-138_DR         LINE/L1                 (2)   1311     554 1689669  
  3158    4.6  0.0  0.0  chr2              47895726 47896135 (11744494) + DNA-2-30B_DR      DNA                       2    411     (2) 1689670  
  1206    6.5  0.0  0.7  chr2              47896136 47896278 (11744351) C L1-138_DR         LINE/L1               (764)    549     408 1689669  
   306    9.3  0.0  0.0  chr2              47896277 47896319 (11744310) + EnSpm-N7_DR       DNA/CMC-EnSpm            97    139  (2100) 1689671 *
   846   13.3  8.1  1.8  chr2              47896287 47896447 (11744182) C DNAX-23_DR        DNA                  (1394)  10407   10237 1689672 *
  2464    6.3  1.9  4.2  chr2              47896321 47896686 (11743943) C SINE2-3_DR        SINE/tRNA-V-RTE        (10)    358       1 1689673  
  1160   12.9  3.6  7.8  chr2              47896687 47896716 (11743913) + CryptonV-N4_DR    DNA/Crypton-V          7882   7901  (5592) 1689674  
  1212   12.1  9.1  1.7  chr2              47896736 47896954 (11743675) C TDR22             DNA                  (1020)    235       1 1689675  
  1875    8.2  1.7  1.7  chr2              47896955 47897239 (11743390) C CR1-37_DR         LINE/L2               (653)   2064    1780 1689676  
   875   10.9  4.8  7.3  chr2              47897239 47897406 (11743223) C LOOPERN5_DR       DNA/Kolobok-T2       (1073)    164       1 1689677 *
   512   20.0  4.8  0.7  chr2              47897445 47897590 (11743039) + Mariner-N38_DR    DNA/TcMar-Tc1            67    218   (329) 1689678  
   481   11.4  1.4  0.0  chr2              47897742 47897811 (11742818) + SINE2-5_DR        SINE/tRNA-V-RTE         209    279     (3) 1689679  
   363   15.1  6.8  0.0  chr2              47897747 47897819 (11742810) + DNA2-16_DR        DNA                    8173   8250  (9801) 1689680 *
   228   26.4  4.3  3.2  chr2              47897812 47897835 (11742794) + SAT-26_DR         Satellite              2177   2271  (1612) 1689681 *
   480   17.8  8.9  0.0  chr2              47898631 47898720 (11741909) C Merlin-2_DR       DNA/Merlin           (8989)   4932    4835 1689682  
   232   15.6  0.0  2.2  chr2              47898681 47898725 (11741904) + DNA8-26_DR        DNA                    1744   1787  (2743) 1689683 *
   338    2.7  0.0  0.0  chr2              47898726 47898762 (11741867) C hAT-N102B_DR      DNA/hAT-Tip100          (1)    906     870 1689684  
  1890    8.6 38.4  3.0  chr2              47898771 47899275 (11741354) C hAT-N102B_DR      DNA/hAT-Tip100        (228)    679       1 1689684  
  7612    6.7  4.2  0.8  chr2              47899276 47900316 (11740313) C TC1DR3            DNA/TcMar-Tc1          (60)   1165      90 1689685  
   267   23.7 10.8  5.2  chr2              47900363 47900491 (11740138) + CryptonV-N6_DR    DNA/Crypton-V           146    281   (281) 1689686  
   312    6.7  6.7  0.0  chr2              47900598 47900642 (11739987) C DNA-X-3_DR        DNA                  (1028)    446     399 1689687  
   367   20.0  2.4  0.0  chr2              47900988 47901072 (11739557) C HarbingerN7_DR    DNA/PIF-Harbinger     (164)    314     228 1689688  
   289   17.5  1.6  1.6  chr2              47901018 47901081 (11739548) + DIRS-N3_DR        LTR/Ngaro              1087   1150  (5087) 1689689 *
   222   17.4 15.7  1.2  chr2              47901136 47901205 (11739424) C HarbingerN7_DR    DNA/PIF-Harbinger     (292)    186     107 1689688  
  1728   11.3  8.2  4.9  chr2              47901478 47901794 (11738835) + Kolobok-N3_DR     DNA/Kolobok-T2?          19    345    (25) 1689690  
  2018   17.8 16.7  1.9  chr2              47902460 47903045 (11737584) C Harbinger-N31B_DR DNA/PIF-Harbinger       (0)    681      11 1689691  
  2158    6.2 18.6  2.3  chr2              47903046 47903426 (11737203) + DNA15TA1_DR       DNA/CMC-EnSpm             1    442     (0) 1689692  
  1950   17.9  5.4  6.1  chr2              47904280 47904463 (11736166) C EnSpm-N11_DR      DNA/CMC-EnSpm        (1544)   3809    2864 1689693  
  2691    3.5  4.6  0.6  chr2              47904464 47904810 (11735819) + HE2_DR            SINE/tRNA-V-RTE           3    363     (0) 1689694  
   271   16.6  1.7 19.6  chr2              47904721 47904840 (11735789) + CryptonV-N5_DR    DNA/Crypton-V          4275   4358 (20179) 1689695 *
   390   16.8  0.0  8.3  chr2              47904807 47904884 (11735745) C HE1_DR1           SINE/tRNA-V-RTE       (241)    161      90 1689696  
   308   22.7  2.2  7.0  chr2              47904885 47904896 (11735733) C DIRS-9_DR         LTR/Ngaro             (242)   6189    6104 1689697  
   299   17.3  1.0 16.7  chr2              47905186 47905282 (11735347) + Penelope-5_DR     LINE/Penelope          2789   2872     (4) 1689698  
  5102    9.7  3.0  0.9  chr2              47905303 47906165 (11734464) C Tx1-28_DR         LINE/L1-Tx1            (11)   3847    2967 1689699  
   305   15.0  0.0  0.0  chr2              47906502 47906561 (11734068) + DNA6-6_DR         DNA                    9923   9982  (1299) 1689700  
   277   15.0  0.0  0.0  chr2              47906514 47906573 (11734056) + ENSPM-6_DR        DNA/CMC-EnSpm         14872  14931 (17685) 1689701 *
   254   25.8  2.2  2.2  chr2              47906574 47906604 (11734025) + Polinton-4N1_DR   DNA/Maverick           4764   4854  (5582) 1689702  
  1081   11.0  3.1  2.7  chr2              47906870 47907093 (11733536) C L2-13_DRe         LINE/L2                (10)   1864    1640 1689703  
  4695    2.6  0.0  0.0  chr2              47907104 47907642 (11732987) + DNA21TA1_DR       DNA/TcMar-Tc1             1    539     (0) 1689704  
  1743   14.2  0.0  0.2  chr2              47907646 47907927 (11732702) C L2-13_DRe         LINE/L2               (297)   1577    1238 1689703  
   413   12.1 14.5  0.0  chr2              47909235 47909317 (11731312) C hAT-N91_DR        DNA/hAT-Ac              (0)    355     261 1689705  
   722   12.7  1.6 14.0  chr2              47909322 47909449 (11731180) + hAT-N121_DR       DNA/hAT-Ac              821    931    (54) 1689706  
  5656    7.2  9.8  0.1  chr2              47910701 47911506 (11729123) C TDR2              DNA/TcMar-Tc1           (0)    937      54 1689707  
  1475   18.2 10.4  0.8  chr2              47911568 47911904 (11728725) + Kolobok-N14_DR    DNA/Kolobok-T2?           1    369    (50) 1689708  
   897   14.4 11.8  0.6  chr2              47911905 47912065 (11728564) C Tc1-5_DR          DNA/TcMar-Tc1           (0)   1234    1056 1689709 *
  2025   14.2 16.7  3.4  chr2              47912064 47912529 (11728100) + MuDR-2N1_DR       DNA/MULE-MuDR          4224   4749  (7476) 1689710 *
  4089    7.6  0.3  2.3  chr2              47912328 47912905 (11727724) + Merlin-1_DR       DNA/Merlin             1063   1629  (8898) 1689711  
   523    7.8  5.3  2.3  chr2              47912812 47912984 (11727645) + CryptonV-3_DR     DNA/Crypton-V           396    512 (22941) 1689712 *
   588   10.3  1.8  5.5  chr2              47912825 47912937 (11727692) C Harbinger-2_DR    DNA/PIF-Harbinger    (1910)   2417    2309 1689713 *
  2374    6.0  0.7  0.0  chr2              47912910 47913208 (11727421) C HarbingerN3_DR    DNA/PIF-Harbinger     (763)    301       1 1689714  
   239   23.6  6.6  6.0  chr2              47912938 47912990 (11727639) + L1-67_DR          LINE/L1                5068   5234   (134) 1689715 *
  2253    8.4  7.8  0.0  chr2              47913208 47913527 (11727102) C Tc1-5_DR          DNA/TcMar-Tc1         (216)   1018     674 1689709  
   290   23.2  2.1 10.1  chr2              47913508 47913603 (11727026) + LINEX-2_DR        Retroposon              149    237   (307) 1689716 *
  1360   11.7  6.0  2.0  chr2              47913533 47913767 (11726862) + SINE_DR1          SINE                     12    255     (3) 1689717  
  1079    9.2  1.4  0.0  chr2              47913762 47913902 (11726727) C Tc1-5_DR          DNA/TcMar-Tc1         (596)    638     496 1689709 *
   408   24.1  1.7  2.6  chr2              47913899 47914013 (11726616) C DIRS-4N5-LTR_DR   LTR/Ngaro              (13)    365     252 1689718 *
   368   26.0  4.1  1.0  chr2              47914036 47914132 (11726497) C DIRS-4N2-LTR_DR   LTR/Ngaro             (219)    168      69 1689719  
   756   10.2 18.0  0.0  chr2              47914178 47914305 (11726324) C DNA-TTAA-2_DR     DNA                   (302)    367     217 1689720  
   594   21.3  5.9  7.2  chr2              47914392 47914629 (11726000) C Mariner-7_DR      DNA/TcMar-Tc1        (1207)    380     146 1689721 *
   899   21.4  2.4  0.0  chr2              47914624 47914829 (11725800) C MuDR-2_DR         DNA/MULE-MuDR        (3691)  20242   20032 1689722 *
  2160   10.8  2.0  0.0  chr2              47914651 47914955 (11725674) + SINE2-3B_DR       SINE/tRNA-V              41    351     (0) 1689723  
   212   24.4  0.0  0.0  chr2              47915137 47915150 (11725479) + DNA8-26_DR        DNA                    1492   1532  (2998) 1689724  
   242    0.0  0.0  0.0  chr2              47915151 47915177 (11725452) + TC1DR3            DNA/TcMar-Tc1             1     27  (1198) 1689725 *
   467    9.0  1.5  0.0  chr2              47915177 47915243 (11725386) + DNA-8-8_DR        DNA/hAT-Charlie        1058   1125     (0) 1689726  
  3279   12.2  4.1  0.2  chr2              47915542 47916049 (11724580) + DNA2-15_DR        DNA/hAT-Ac                1    528     (2) 1689727  
   424    5.1  3.4  0.0  chr2              47916936 47916994 (11723635) C DNA-X-2_DR        DNA                     (0)    816     756 1689728  
   416    8.0 30.7  0.0  chr2              47916995 47917069 (11723560) C Harbinger-8N1_DR  DNA/PIF-Harbinger       (0)    555     458 1689729  
  4724    8.3 10.9  0.0  chr2              47917176 47917863 (11722766) C DNA-1-3B_DR       DNA/PIF-Harbinger       (0)    763       1 1689730  
   772   12.7  2.5  0.0  chr2              47917867 47917984 (11722645) + DNA-TTAA-2_DR     DNA                       1    121   (548) 1689731  
   284   16.7  3.0  1.5  chr2              47917984 47918050 (11722579) + DNA-TTAA-2_DR     DNA                     602    669     (0) 1689732 *
   603    8.6 10.2  0.0  chr2              47918819 47918946 (11721683) C hAT-N68_DR        DNA/hAT-Ac              (0)   3032    2892 1689733  
   428    4.0  0.0  0.4  chr2              47918864 47918960 (11721669) + EnSpm-N36B_DR     DNA/CMC-EnSpm          3101   3185   (231) 1689734 *
   350   12.0  0.0  3.3  chr2              47918876 47918970 (11721659) C hAT-N70_DR        DNA/hAT?              (707)    618     527 1689735 *
   311   17.3  0.9  1.8  chr2              47918884 47918995 (11721634) C EnSpm-N36_DR      DNA/CMC-EnSpm         (558)   2667    2557 1689736 *
  1150   12.1  7.1  2.5  chr2              47918938 47919295 (11721334) + hAT-N129_DR       DNA/hAT-Ac               54    684    (80) 1689737  
   348   11.0  1.8  1.8  chr2              47918971 47918982 (11721647) C Helitron-4_DR     RC/Helitron         (19960)  11904   11798 1689738 *
  1955   11.9  3.4  2.4  chr2              47919295 47919620 (11721009) + hAT-N158_DR       DNA/hAT-Ac                1    329   (234) 1689739  
   220   25.5  0.0  0.0  chr2              47919596 47919617 (11721012) + Helitron-2_DR     RC/Helitron            6909   6930 (20482) 1689740 *
   644   14.7  0.9  2.7  chr2              47919618 47919729 (11720900) + DNA-8-23_DR       DNA/hAT                   1    110   (701) 1689741  
  5324    5.8  0.0  2.6  chr2              47919731 47920427 (11720202) + TDR8D             DNA                       1    679     (0) 1689742  
   290   23.2  0.9 11.3  chr2              47920494 47920543 (11720086) C hAT-N68_DR        DNA/hAT-Ac           (2933)     99       3 1689743  
   428   10.5  0.0  0.0  chr2              47920544 47920600 (11720029) + hAT-N129_DR       DNA/hAT-Ac              708    764     (0) 1689744  
  3802   10.5  8.4  0.3  chr2              47922180 47922821 (11717808) C hAT-N22C_DR       DNA/hAT-Ac              (0)    694       1 1689745  
   251   10.5 20.6  1.7  chr2              47922935 47922950 (11717679) C DNA9-3_DR         DNA/MULE-MuDR?      (10043)   1336    1222 1689746  
   310    8.2  0.0  9.5  chr2              47922951 47923031 (11717598) C DNA8-25_DR        DNA                  (1572)   2395    2322 1689747  
   305   11.2  2.2  2.2  chr2              47922971 47923061 (11717568) C EnSpm1_DR         DNA/CMC-EnSpm        (8080)   1408    1318 1689748 *
   341   11.4  2.3  0.0  chr2              47922983 47923070 (11717559) C Helitron-1_DR     RC/Helitron         (23653)   2647    2558 1689749  
  1462    9.8  2.9  2.9  chr2              47923074 47923315 (11717314) C TDR12             DNA                     (0)    242       1 1689750  
   224   16.6 22.8  1.0  chr2              47923800 47923878 (11716751) C Nimb-3_DR         LINE/I                  (2)   5255    5160 1689751  
  4691    8.6  4.9  4.0  chr2              47923906 47924764 (11715865) + Tx1-28_DR         LINE/L1-Tx1            2981   3846    (12) 1689752  
  5582   15.0 14.5  0.9  chr2              47925221 47926432 (11714197) + hAT-N22B_DR       DNA/hAT-Ac                1   1376     (3) 1689753  
  2236    4.1  8.8  0.3  chr2              47926431 47926726 (11713903) C DNA8-4B_DR        DNA/hAT-Charlie         (0)    321       1 1689754 *
   216   13.5 19.2  0.0  chr2              47928005 47928056 (11712573) + Gypsy-166-I_DR    LTR/Gypsy              1574   1635  (2663) 1689755  
  3644    8.1 21.6  0.0  chr2              47929332 47929939 (11710690) C DNA-5-1_DR        DNA/hAT?                (0)    739       1 1689756  
   265   15.7  0.0  2.0  chr2              47929940 47929991 (11710638) + hAT-N126B_DR      DNA/hAT-Ac               26     76   (524) 1689757  
  1984    4.8  3.8  0.7  chr2              47929992 47930345 (11710284) + Gypsy47-LTR_DR    LTR/Gypsy                 1    523   (446) 1689758  
  1243    0.0  4.5  0.0  chr2              47930346 47930501 (11710128) + Gypsy47-LTR_DR    LTR/Gypsy               807    969     (0) 1689758  
   810   21.9  2.0  2.0  chr2              47930503 47930749 (11709880) + hAT-N126B_DR      DNA/hAT-Ac               73    319   (281) 1689759  
   215   24.4 13.7  0.9  chr2              47930742 47930766 (11709863) C DNA6-10_DR        DNA                  (3857)   2849    2813 1689760 *
   882   11.1  2.1  0.6  chr2              47930767 47930885 (11709744) + TDR3B             DNA/hAT-Charlie           1    123    (80) 1689761  
  2294   11.6  0.3  0.9  chr2              47930886 47931215 (11709414) C Harbinger-N10_DR  DNA/PIF-Harbinger       (0)    328       1 1689762  
   337   11.5  9.6  0.0  chr2              47931223 47931274 (11709355) + TDR3              DNA/hAT-Charlie         137    193     (0) 1689763  
  1026   25.1  1.4  2.8  chr2              47931276 47931566 (11709063) + hAT-N126_DR       DNA/hAT-Ac              253    539     (0) 1689764  
   573   11.7  7.5  0.0  chr2              47931626 47931718 (11708911) C TDR12             DNA                     (0)    242     143 1689765  
  2046   13.6  3.2  4.5  chr2              47931719 47932150 (11708479) + HATN1_DR          DNA/hAT                   1    427     (0) 1689766  
  1949    9.1  0.7  2.4  chr2              47932151 47932441 (11708188) C Merlin-2_DR       DNA/Merlin           (7136)   6785    6500 1689767  
   606   21.6  0.7  0.0  chr2              47932436 47932472 (11708157) C TDR12             DNA                    (93)    149       1 1689768 *
   607   16.2  0.0  0.0  chr2              47932473 47932583 (11708046) + Academ-N1_DRe     DNA/Academ-1           1361   1471  (2557) 1689769  
  2255    9.8  5.5  4.1  chr2              47933955 47934316 (11706313) + SINE2-4_DR        SINE/tRNA-V-RTE           1    367     (4) 1689770  
   893   13.9  4.3  6.1  chr2              47934181 47934364 (11706265) C hAT-N167B_DR      DNA/hAT-Charlie       (195)   1378    1198 1689771 *
   356    7.4  0.0  0.0  chr2              47934392 47934445 (11706184) + L1-100_DR         LINE/L1                2297   2350   (647) 1689772  
   891   12.7  3.5  2.9  chr2              47934476 47934645 (11705984) + L1-100_DR         LINE/L1                2602   2772   (225) 1689772  
   291   21.1  0.0  7.4  chr2              47934605 47934691 (11705938) C ERV1-N6-I_DR      LTR/ERV1             (1048)   3455    3375 1689773 *
  2862   15.7  3.0  2.8  chr2              47934619 47934695 (11705934) + Helitron-N3B_DR   RC/Helitron            5076   5563  (1041) 1689774  
  3037    9.0  3.5  2.9  chr2              47934696 47935209 (11705420) + Mariner-N38_DR    DNA/TcMar-Tc1            29    545     (2) 1689775  
  2862   15.7  3.0  2.8  chr2              47935210 47935226 (11705403) + Helitron-N3B_DR   RC/Helitron            5564   5684   (920) 1689774  
   418   10.6 30.8  0.0  chr2              47936391 47936494 (11704135) C Kolobok-N3_DR     DNA/Kolobok-T2?         (1)    369     234 1689776  
  1878    8.5  6.8  0.0  chr2              47936817 47937097 (11703532) + HE1_DR1           SINE/tRNA-V-RTE           2    301   (101) 1689777  
  1327   16.2  5.8  7.1  chr2              47936822 47937133 (11703496) + DNA9-3_DR         DNA/MULE-MuDR?         9630   9937  (1442) 1689778 *
   657   17.6 11.8  0.0  chr2              47937530 47937682 (11702947) C L1-57_DR          LINE/L1                (61)   3350    3180 1689779  
   229   15.6  4.4  0.0  chr2              47938483 47938527 (11702102) + Merlin-1_DR       DNA/Merlin             1621   1667  (8860) 1689780 *
   781   14.6 16.0  2.9  chr2              47938497 47938708 (11701921) C Mariner-N38_DR    DNA/TcMar-Tc1         (188)    359     121 1689781  
  1199   14.6  4.2  0.4  chr2              47938738 47938978 (11701651) + TDR6              DNA                       1    250     (0) 1689782  
   532   14.4 21.2  0.0  chr2              47939389 47939520 (11701109) C L1-57_DR          LINE/L1                (34)   3377    3218 1689783 *
  2579    6.5  0.3  0.3  chr2              47939518 47939871 (11700758) + DNA-5-3_DR        DNA/hAT-hAT5             71    424   (109) 1689784  
  1314    4.3  3.1  3.1  chr2              47939873 47940063 (11700566) + REX1-1_DR         LINE/Rex-Babar         3398   3588     (2) 1689785  
   514    6.0  0.0 14.1  chr2              47940100 47940196 (11700433) C DNA6-1B_DR        DNA/hAT-hAT5            (2)    834     750 1689786 *
  1329    9.0  1.0  1.0  chr2              47940194 47940395 (11700234) C CryptonV-N3_DR    DNA/Crypton-V        (1813)  18850   18649 1689787  
   991   13.3  8.8  0.5  chr2              47940381 47940584 (11700045) C DNA6-1_DR         DNA/hAT-hAT5           (78)   1071     851 1689788 *
   791    6.4  2.3  5.5  chr2              47940661 47940792 (11699837) C DNA6-1B_DR        DNA/hAT-hAT5          (696)    140      13 1689789  
  9085    2.2  0.2  1.3  chr2              47940794 47941889 (11698740) C HARBINGERN3B_DR   DNA/PIF-Harbinger       (0)   1084       1 1689790  
   304   15.4 12.1  1.4  chr2              47942347 47942412 (11698217) + EnSpm-N44_DR      DNA/CMC-EnSpm          5406   5478  (3174) 1689791 *
  2101   13.4  3.8  4.9  chr2              47942365 47942733 (11697896) + HE1_DR1           SINE/tRNA-V-RTE          10    374    (28) 1689792  
   598   20.9 14.0  2.9  chr2              47942611 47942832 (11697797) + Penelope-1_DR     LINE/Penelope          3733   3978   (468) 1689793 *
   643    3.3  0.0  4.4  chr2              47942726 47942820 (11697809) + Kolobok-3_DR      DNA/Kolobok-T2         2456   2546  (3420) 1689794 *
  1873   15.7  2.5  8.6  chr2              47942734 47942788 (11697841) C Merlin-1_DR       DNA/Merlin           (5827)   4655    4293 1689795  
   250   17.3 15.5  2.4  chr2              47942741 47942888 (11697741) + Mariner-N29_DR    DNA/TcMar-ISRm11        368    534  (1231) 1689796 *
   477   12.2  0.0  2.3  chr2              47942821 47942858 (11697771) C EnSpm-N2_DR       DNA/CMC-EnSpm         (977)   3037    2908 1689797  
   257   27.4  1.4  0.0  chr2              47943530 47943602 (11697027) + Gypsy147-LTR_DR   LTR/Gypsy               152    225   (478) 1689798  
  1897   12.7 10.3  1.1  chr2              47943638 47943957 (11696672) + SINE2-3B_DR       SINE/tRNA-V               3    351     (0) 1689799  
   588   20.3  2.6  6.0  chr2              47943960 47944148 (11696481) + Kolobok-N1_DR     DNA/Kolobok-T2?          51    233   (566) 1689800  
   476   20.5 11.6  0.5  chr2              47944249 47944275 (11696354) C Zisupton-6_DR     DNA/Zisupton        (20927)   1189    1119 1689801  
   244    9.8 19.7  0.0  chr2              47944276 47944336 (11696293) C EnSpm-N10_DR      DNA/CMC-EnSpm         (671)   8637    8565 1689802  
   242   23.3  2.5  8.7  chr2              47944278 47944296 (11696333) + EnSpm-N48_DR      DNA/CMC-EnSpm          1638   1750  (1826) 1689803 *
   364   26.7  1.0  0.0  chr2              47944297 47944397 (11696232) + DNA7-N1_DR        DNA/Zisupton           1164   1265  (9152) 1689804  
   299   24.6  3.1  2.3  chr2              47944303 47944315 (11696314) + DNA-TA-4_DR       DNA/TcMar              1440   1564  (8226) 1689805 *
   443   19.3  1.8  6.6  chr2              47944316 47944426 (11696203) C IS3EU-1_DR        DNA/IS3EU            (2006)   6698    6593 1689806 *
   476   20.5 11.6  0.5  chr2              47944400 47944412 (11696217) C Zisupton-6_DR     DNA/Zisupton        (20927)   1118    1079 1689801  
   539   19.1  6.8  3.0  chr2              47944517 47944678 (11695951) C Polinton-4_DR     DNA/Maverick         (7576)  12711   12544 1689807 *
   997   11.2  0.0  2.2  chr2              47944541 47944723 (11695906) + (TCTA)n           Simple_repeat             2    180     (0) 1689808  
   798    9.2  3.0  0.7  chr2              47944607 47944738 (11695891) C Ginger1-N1_DR     DNA/Ginger-1          (286)   2372    2238 1689809 *
   387   25.7  0.0  0.7  chr2              47944627 47944767 (11695862) C Kolobok-2_DR      DNA/Kolobok-T2       (3356)   3344    3205 1689810 *
   392   24.4  1.1  2.2  chr2              47944877 47944968 (11695661) + EnSpm-N43_DR      DNA/CMC-EnSpm           163    253  (1779) 1689811  
   269   21.4  0.0  0.0  chr2              47945994 47946006 (11694623) + DNA6-1_DR         DNA/hAT-hAT5            140    152   (997) 1689812  
   312   13.8  0.0  3.5  chr2              47946007 47946066 (11694563) + hAT-N126C_DR      DNA/hAT-Ac                1     58   (585) 1689813  
   659    2.2 14.6  0.0  chr2              47946100 47946188 (11694441) + DNA6-1B_DR        DNA/hAT-hAT5              1    102   (734) 1689814  
  1265    8.7  6.5  0.5  chr2              47946202 47946386 (11694243) C Harbinger3_DR     DNA/PIF-Harbinger     (449)   3150    2955 1689815  
   805    7.7  0.0  0.0  chr2              47946386 47946489 (11694140) C Harbinger3_DR     DNA/PIF-Harbinger    (2283)   1316    1213 1689816 *
   433   17.1  0.0  0.0  chr2              47946490 47946549 (11694080) C Harbinger3_DR     DNA/PIF-Harbinger    (2584)   1015     956 1689816  
  2842    7.4  1.2  0.7  chr2              47946550 47946973 (11693656) C HATN1_DR          DNA/hAT                 (1)    426       1 1689817  
  2300   10.2  3.4  1.4  chr2              47946974 47947473 (11693156) C Harbinger3N_DR    DNA/PIF-Harbinger    (2635)    964       1 1689816  
   270    8.1  0.0  0.0  chr2              47947474 47947509 (11693120) + DNA6-1_DR         DNA/hAT-hAT5           1114   1149     (0) 1689818  
   395    9.4  1.6  0.0  chr2              47947510 47947573 (11693056) + hAT-N126_DR       DNA/hAT-Ac              124    188   (351) 1689819 *
   814   13.4  0.7  0.7  chr2              47947565 47947714 (11692915) + hAT-N126_DR       DNA/hAT-Ac              260    409   (130) 1689820  
  1686    9.0  7.0  0.7  chr2              47947716 47947973 (11692656) + SINE2-5_DR        SINE/tRNA-V-RTE           9    282     (0) 1689821  
   504   10.6 23.6 10.6  chr2              47947971 47948097 (11692532) + hAT-N126_DR       DNA/hAT-Ac              398    539     (0) 1689822 *
  2192   17.8  3.1  0.8  chr2              47949039 47949496 (11691133) + HarbingerN7_DR    DNA/PIF-Harbinger         2    469     (9) 1689823  
  1064   14.7  0.0  2.8  chr2              47949497 47949678 (11690951) + SINE2-1B_DR       SINE/tRNA                 1    177    (21) 1689824  
   386   20.9  7.7  4.5  chr2              47949783 47949912 (11690717) + hAT-N159_DR       DNA/hAT-Ac             1375   1508   (314) 1689825  
   354   17.6  7.4  0.6  chr2              47949841 47949853 (11690776) + EnSpm-9_DR        DNA/CMC-EnSpm           887    937  (7683) 1689826 *
   457   17.9  0.0  0.0  chr2              47949854 47949965 (11690664) + Polinton-4N1_DR   DNA/Maverick           4717   4828  (5608) 1689827 *
  1251   12.9  0.0  5.6  chr2              47949867 47950055 (11690574) + (TG)n             Simple_repeat             1    179     (0) 1689828  
   557   18.2  0.0  5.8  chr2              47949897 47950077 (11690552) + Zisupton-7_DR     DNA/Zisupton          11377  11547  (5535) 1689829 *
   354   17.6  7.4  0.6  chr2              47949966 47949989 (11690640) + EnSpm-9_DR        DNA/CMC-EnSpm           938   1045  (7575) 1689826 *
   328   18.0 33.3  0.0  chr2              47949994 47950143 (11690486) C ENSPM-6_DR        DNA/CMC-EnSpm       (18600)  14016   13817 1689830 *
  2242    8.4  6.4  1.3  chr2              47950097 47950469 (11690160) + Mariner-N38_DR    DNA/TcMar-Tc1           155    546     (1) 1689831  
   258   25.1  7.4  2.8  chr2              47950360 47950375 (11690254) C MuDR-2_DR         DNA/MULE-MuDR        (7980)  15953   15815 1689832 *
   290   27.1  2.6  5.3  chr2              47950376 47950388 (11690241) + Kolobok-4_DR      DNA/Kolobok-T2         3400   3462  (3169) 1689833  
   305   24.4  5.2  2.0  chr2              47950389 47950484 (11690145) + Merlin-1_DR       DNA/Merlin             2090   2188  (8339) 1689834 *
   442   13.7  0.0  0.0  chr2              47950423 47950495 (11690134) C Zisupton-6_DR     DNA/Zisupton        (13125)   8991    8919 1689835  
   387   15.4 10.1  1.6  chr2              47950539 47950657 (11689972) + TDR6              DNA                     122    250     (0) 1689836  
   400   14.1 10.9  0.0  chr2              47950852 47950943 (11689686) C EnSpm-N4B_DR      DNA/CMC-EnSpm?        (118)    102       1 1689837  
  1308    8.6 25.4  0.0  chr2              47951704 47951947 (11688682) + DNA8-19_DR        DNA/Merlin                1    306     (0) 1689838  
   327   19.0  0.0  0.0  chr2              47952216 47952273 (11688356) + TE-X-16_DR        DNA/Crypton-A            12     69   (284) 1689839  
   944   21.4  3.2  3.2  chr2              47952280 47952525 (11688104) C hAT-N177_DR       DNA/hAT-Tip100        (389)    581     336 1689840  
   999   16.5 13.4  0.0  chr2              47953182 47953405 (11687224) C ANGEL             DNA/Kolobok             (0)    309      56 1689841  
   358   26.9  1.0  0.0  chr2              47953313 47953416 (11687213) + EnSpm-N1_DR       DNA/CMC-EnSpm           791    895  (1635) 1689842 *
  1897   10.9  5.2  1.2  chr2              47953430 47953755 (11686874) + EnSpm-N60_DR      DNA/CMC-EnSpm            87    425   (273) 1689843  
  4472    7.4  4.0  0.4  chr2              47953756 47954423 (11686206) C EnSpm-N60_DR      DNA/CMC-EnSpm           (0)    698       7 1689844  
  1145   11.6 17.1  0.3  chr2              47954456 47954706 (11685923) + DNA-2-17_DR       DNA/CMC-EnSpm           593    885     (0) 1689845  
   205   15.3  1.7 13.0  chr2              47955304 47955363 (11685266) C hAT-N41B_DR       DNA/hAT-Ac            (398)   1194    1141 1689846 *
  1318   14.5  6.1  0.7  chr2              47955327 47955590 (11685039) C ANGEL             DNA/Kolobok             (0)    309      32 1689847  
   211   23.9  4.5  0.0  chr2              47955533 47955599 (11685030) C DNA-N33_DR        DNA                  (1153)    550     481 1689848 *
  1515    7.0  8.4  3.0  chr2              47958448 47958697 (11681932) C DNA15TA1_DR       DNA/CMC-EnSpm         (177)    265       3 1689849  
   594    8.4 16.8  3.9  chr2              47959170 47959330 (11681299) + hAT-N92_DR        DNA/hAT-Ac               18    198  (1377) 1689850  
   213   23.8  1.9  9.8  chr2              47959335 47959488 (11681141) + hAT-N92_DR        DNA/hAT-Ac              404    546  (1029) 1689851 *
  1669   12.5 13.5  5.3  chr2              47959479 47959899 (11680730) + hAT-N92_DR        DNA/hAT-Ac             1119   1572     (3) 1689852  
  2490   10.1 17.4  0.3  chr2              47960176 47960699 (11679930) + EnSpm-N26_DR      DNA/CMC-EnSpm             1    613     (0) 1689853  
  1813    7.9  2.8  0.0  chr2              47960705 47960957 (11679672) + Mariner-N7_DR     DNA/TcMar                 2    261     (0) 1689854  
  2480    9.8  6.3  0.2  chr2              47961738 47962132 (11678497) C hAT-N137_DR       DNA/hAT-Ac            (844)   2727    2330 1689855  
  2142    6.7  1.7  1.3  chr2              47962105 47962406 (11678223) + hAT-N159B_DR      DNA/hAT-Ac              718   1020   (223) 1689856 *
  2076    9.1  0.0  0.7  chr2              47962410 47962696 (11677933) + DNA13TA1a_DR      DNA/TcMar-Tc1            33    317     (1) 1689857  
   467   11.9  0.0  3.6  chr2              47962697 47962782 (11677847) + hAT-N159B_DR      DNA/hAT-Ac             1019   1101   (142) 1689858 *
 17726    0.4  0.0  0.1  chr2              47962782 47964806 (11675823) + CR1-25_DR         LINE/L2                1073   3096     (9) 1689859  
   606   17.5  1.0  0.0  chr2              47964807 47964909 (11675720) + hAT-N159B_DR      DNA/hAT-Ac             1098   1201    (42) 1689860  
   538   19.2  9.2  0.0  chr2              47964910 47964926 (11675703) + hAT5-N2B_DR       DNA/hAT-hAT5           1756   1886   (242) 1689861  
   213    8.1  5.4  0.0  chr2              47964920 47964956 (11675673) C EnSpm-N3C_DR      DNA/CMC-EnSpm         (231)     52      14 1689862 *
   645    8.9 27.7  1.0  chr2              47965303 47965461 (11675168) + DNA11TA1B_DR      DNA/CMC-EnSpm             3    203     (0) 1689863  
   328   11.7 18.7  4.1  chr2              47965472 47965578 (11675051) C Polinton-2N1_DR   DNA/Maverick         (3830)   7262    7141 1689864 *
   791   10.1 11.5  0.0  chr2              47965490 47965637 (11674992) C DNA11TA1_DR       DNA/CMC-EnSpm          (25)    178      14 1689865  
   322   24.8  8.6  5.4  chr2              47965579 47965633 (11674996) + Zisupton-7_DR     DNA/Zisupton           9710   9876  (7206) 1689866 *
  3474   10.0 13.8  0.3  chr2              47965682 47966282 (11674347) C CR1-12_DR         LINE/L2               (361)   1379     698 1689867  
  1130    7.8  3.1  1.5  chr2              47966289 47966483 (11674146) + Mariner-2_DR      DNA/TcMar-Tc1             1    198  (1283) 1689868  
  4743    9.9  6.2  0.8  chr2              47966484 47967207 (11673422) C TDR13B            DNA                     (0)    763       1 1689869  
  2644    7.1  0.6  0.3  chr2              47967225 47967563 (11673066) + HarbingerN5_DR    DNA/PIF-Harbinger         9    348   (513) 1689870  
  5541    5.2  0.1  0.3  chr2              47967564 47968238 (11672391) C HarbingerN2_DR    DNA/PIF-Harbinger       (0)    674       1 1689871  
  2815   10.4  9.7  2.9  chr2              47968239 47968722 (11671907) + HarbingerN5_DR    DNA/PIF-Harbinger       346    861     (0) 1689872  
   525   14.4 14.0  2.5  chr2              47968759 47968865 (11671764) C Mariner-2_DR      DNA/TcMar-Tc1         (174)   1307    1189 1689873  
  2618    8.3  9.3  1.7  chr2              47968875 47969304 (11671325) C Mariner-2_DR      DNA/TcMar-Tc1        (1013)    468       7 1689874  
   240   13.8 12.1  0.0  chr2              47969306 47969363 (11671266) + Helitron-N3B_DR   RC/Helitron            5612   5676   (928) 1689875  
   891   12.5  0.5 10.5  chr2              47970029 47970234 (11670395) + (TCCA)n           Simple_repeat             1    538    (47) 1689876  
   281   26.0  1.6  4.4  chr2              47970235 47970419 (11670210) + (TCTA)n           Simple_repeat             1    180     (0) 1689877  
   264   28.3  6.2  3.7  chr2              47970308 47970663 (11669966) C Polinton-4_DR     DNA/Maverick         (7591)  12696   12409 1689878 *
   891   12.5  0.5 10.5  chr2              47970664 47970679 (11669950) + (TCCA)n           Simple_repeat           539    585     (0) 1689876  
  1988    8.3  8.9  0.6  chr2              47970758 47971095 (11669534) + DNA-6-N7_DR       DNA/TcMar              3491   3856   (388) 1689879 *
  3004    8.8  7.1 13.7  chr2              47971087 47971759 (11668870) C DNA-6-N7_DR       DNA/TcMar             (762)   3482    2849 1689880  
   465   20.6  7.6  0.7  chr2              47971647 47971778 (11668851) + Mariner-N33_DR    DNA/TcMar-ISRm11       1015   1155     (1) 1689881 *
  1931    6.9  2.6 14.0  chr2              47972891 47973280 (11667349) C DNA-4-4_DR        DNA                    (47)    633     283 1689882  
   278   12.3  3.2 13.6  chr2              47973296 47973390 (11667239) + DNA-2-13_DR       DNA                     760    826     (4) 1689883 *
   311   13.9 11.2  1.1  chr2              47973366 47973445 (11667184) C DNA-4-4_DR        DNA                   (417)    263     176 1689882  
 11032    2.3  1.0  3.2  chr2              47974804 47976186 (11664443) C DNA-5-5_DR        DNA/hAT                 (0)   1353       1 1689884  
   449   16.5  5.2  0.8  chr2              47977363 47977478 (11663151) C CryptonV-N1_DR    DNA/Crypton-V        (1907)   8144    8024 1689885 *
  2080   12.4  8.2  0.0  chr2              47977382 47977735 (11662894) C HE1_DR1           SINE/tRNA-V-RTE        (18)    384       2 1689886  
   459    6.9  0.0  0.0  chr2              47977813 47977867 (11662762) + hAT-N25B_DR       DNA/hAT-Ac                1     55   (665) 1689887  
  2150   12.9  4.9  0.0  chr2              47977868 47978215 (11662414) C DNA-X-2B_DR       DNA                     (0)    439      75 1689888  
   976    9.2  0.7  0.0  chr2              47978213 47978353 (11662276) C Kolobok-N2_DR     DNA/Kolobok-T2       (1229)    142       1 1689889 *
   292   19.0  5.6  4.5  chr2              47978354 47978417 (11662212) + Penelope-3B_DR    LINE/Penelope           947    982     (0) 1689890  
   359   15.8 12.5 10.4  chr2              47978681 47978824 (11661805) + EnSpm-N26B_DR     DNA/CMC-EnSpm            89    214     (7) 1689891  
   357   17.3  2.0  7.4  chr2              47978909 47979008 (11661621) C hAT-N154_DR       DNA/hAT-Tip100       (1038)    357     263 1689892 *
  1510    7.7  0.0  0.0  chr2              47978934 47979128 (11661501) C hAT-N4C_DR        DNA/hAT-Charlie         (0)    195       1 1689893  
   990   23.5  0.4  0.4  chr2              47979129 47979155 (11661474) C hAT-N22B_DR       DNA/hAT-Ac            (375)    954     774 1689894  
  2895    8.1  5.0  0.0  chr2              47979307 47979725 (11660904) C TDR2              DNA/TcMar-Tc1           (0)    937     498 1689895  
   970    7.6  2.3  0.0  chr2              47979726 47979856 (11660773) C TDR2              DNA/TcMar-Tc1         (803)    134       1 1689895  
   208   15.0 10.0  0.0  chr2              47980997 47981036 (11659593) + Polinton-1_DR     DNA/Maverick          12837  12880  (5605) 1689896  
   336   26.6  6.5  2.6  chr2              47985205 47985389 (11655240) + hAT-N171_DR       DNA/hAT-hAT5            190    381   (381) 1689897 *
   417    7.4  0.0  0.0  chr2              47985378 47985431 (11655198) + TC1DR3            DNA/TcMar-Tc1            13     66  (1159) 1689898  
  2475   14.5  2.9  5.7  chr2              47985436 47985926 (11654703) + TC1DR3B           DNA/TcMar-Tc1           412    889     (0) 1689899  
   918   22.4 13.8  0.8  chr2              47985927 47986232 (11654397) C L1-67_DR          LINE/L1               (392)   4976    4631 1689900  
   338   24.7  0.0  1.2  chr2              47986234 47986247 (11654382) C DNA8-10_DR        DNA/hAT-Ac           (1182)   2836    2798 1689901  
   383   17.2  0.0  0.0  chr2              47986248 47986258 (11654371) + MuDR-2_DR         DNA/MULE-MuDR         14730  14740  (9193) 1689902  
  1758    9.5 20.7  0.8  chr2              47986259 47986567 (11654062) + HE1_DR1           SINE/tRNA-V-RTE           2    371    (31) 1689903  
   338   24.7  0.0  1.2  chr2              47986306 47986319 (11654310) C DNA8-10_DR        DNA/hAT-Ac           (1182)   2797    2752 1689901 *
   585   20.0  4.4  2.5  chr2              47986440 47986598 (11654031) + CryptonV-N1_DR    DNA/Crypton-V          7976   8137  (1914) 1689904  
  1511   14.7  2.9  0.7  chr2              47987510 47987784 (11652845) + CryptonV-N7_DR    DNA/Crypton-V             2    282     (2) 1689905  
   231   16.0  2.0  0.0  chr2              47988234 47988283 (11652346) + hAT-N159_DR       DNA/hAT-Ac             1486   1536   (286) 1689906  
  5428    8.8  8.0  3.6  chr2              47989049 47989924 (11650705) C TDR2              DNA/TcMar-Tc1          (24)    913       1 1689907  
   227   21.5  0.0  0.0  chr2              47990117 47990181 (11650448) + hAT-N202_DR       DNA/hAT-Tip100          104    168  (1717) 1689908  
   223   16.0  0.0  0.0  chr2              47990142 47990191 (11650438) C IS3EU-4_DR        DNA/IS3EU             (890)  14139   14090 1689909 *
   378   23.9  3.5  1.4  chr2              47990499 47990511 (11650118) C EnSpm-N11_DR      DNA/CMC-EnSpm        (1518)   3835    3780 1689910  
   549   14.4  0.9  1.8  chr2              47990512 47990624 (11650005) C DNA8-25_DR        DNA                  (1781)   2186    2075 1689911  
   734    8.7 20.1  4.2  chr2              47990625 47990768 (11649861) + HATN8_DR          DNA/Zisupton              1    166    (89) 1689912  
   378   23.9  3.5  1.4  chr2              47990625 47990642 (11649987) C EnSpm-N11_DR      DNA/CMC-EnSpm        (1518)   3779    3689 1689910 *
   554   12.2  0.0  0.0  chr2              47990776 47990857 (11649772) + EXPANDER1_DR      LINE/RTE-BovB          3283   3364     (1) 1689913  
   394   20.0  5.3  0.0  chr2              47991192 47991286 (11649343) C Kolobok-N13_DR    DNA                   (359)    100       1 1689914  
  1609   12.2  6.6  1.9  chr2              47992790 47993091 (11647538) + HE1_DR1           SINE/tRNA-V-RTE          41    356    (46) 1689915  
  1450   12.8  9.3  4.8  chr2              47993111 47993488 (11647141) C hAT-N50B_DR       DNA/hAT-Ac            (311)    437      44 1689916  
   629   17.6 11.2  0.6  chr2              47994418 47994577 (11646052) + TE-X-2B_DR        Unknown                   1    177   (249) 1689917  
  3028    7.6  5.5  0.2  chr2              47998703 47999139 (11641490) C DNA-5-6_DR        DNA/hAT                 (0)   1229     770 1689918  
  4513    5.0  7.3  0.3  chr2              47999140 47999779 (11640850) + Harbinger-N31_DR  DNA/PIF-Harbinger         1    685     (0) 1689919  
  2561    8.1  0.6  1.1  chr2              47999780 48000141 (11640488) C DNA-5-6_DR        DNA/hAT               (457)    772     413 1689918  
   373    4.2  0.0  0.0  chr2              48000141 48000188 (11640441) C DNA-5-6_DR        DNA/hAT              (1004)    225     178 1689918 *
   392    4.0  0.0  0.0  chr2              48000161 48000234 (11640395) + EnSpm-22N2_DR     DNA/CMC-EnSpm          2318   2391  (3156) 1689920 *
   403    1.3  0.0  3.9  chr2              48000171 48000234 (11640395) C DNA2-7_DR         DNA                  (6968)   2682    2622 1689921  
  6352    9.2  6.4  5.9  chr2              48000235 48001475 (11639154) C HATN5_DR          DNA/hAT-Ac              (0)   1156       1 1689922  
 28886    4.5  2.6  0.6  chr2              48001492 48005442 (11635187) C Sola2-N2_DR       DNA/Sola-2              (0)   4033       4 1689923  
   207   16.4  0.0 10.3  chr2              48005382 48005456 (11635173) C Helitron-1_DR     RC/Helitron         (15535)  10765   10698 1689924 *
  1308    6.1  0.0  4.1  chr2              48005445 48005648 (11634981) C DNA-5-6_DR        DNA/hAT              (1033)    196       1 1689925  
   245   26.3  2.0 13.2  chr2              48005446 48005560 (11635069) C Helitron-2_DR     RC/Helitron         (21135)   6277    6041 1689926 *
   428   15.0  5.0  7.0  chr2              48005561 48005727 (11634902) + hAT-N181_DR       DNA/hAT-Tip100         1057   1157   (407) 1689927 *
   511   13.6  0.8 19.4  chr2              48005650 48005777 (11634852) C EnSpm-N14_DR      DNA/CMC-EnSpm         (932)   3648    3541 1689928  
   245   26.3  2.0 13.2  chr2              48005728 48005739 (11634890) C Helitron-2_DR     RC/Helitron         (21135)   6040    6013 1689926 *
   303   17.4  0.0  0.0  chr2              48007599 48007667 (11632962) + DNA-8-9_DR        DNA/hAT-Ac             2846   2914   (805) 1689929  
   261   14.9  7.6  5.3  chr2              48007668 48007690 (11632939) + hAT5-N2B_DR       DNA/hAT-hAT5           2032   2125     (3) 1689930 *
  1710   18.9  4.3  1.3  chr2              48007678 48008139 (11632490) + Copia-26_DR-LTR   LTR/Gypsy?                1    476     (0) 1689931  
   253   20.9  4.2  4.2  chr2              48008157 48008251 (11632378) + Kolobok-N10C_DR   DNA/Kolobok             250    344     (0) 1689932  
   400   25.6 24.0  5.1  chr2              48008314 48008630 (11631999) C hAT-N52B_DR       DNA/hAT-Ac              (0)    683     310 1689933 *
   551   23.6  8.3  9.2  chr2              48008451 48008702 (11631927) C hAT-N142B_DR      DNA/hAT?              (369)   1631    1382 1689934  
   406   25.4  9.3  2.3  chr2              48008706 48008866 (11631763) + CryptonV-1_DR     DNA/Crypton-V          2201   2372 (15501) 1689935 *
   585   16.7  0.6  7.0  chr2              48008804 48008970 (11631659) C hAT-N142B_DR      DNA/hAT?              (804)   1196    1040 1689934  
  1804   13.4 14.0  0.0  chr2              48008991 48009326 (11631303) + HE1_DR1           SINE/tRNA-V-RTE           1    383    (19) 1689936  
   273   19.0  1.2  3.8  chr2              48009265 48009346 (11631283) + DNA7-N1_DR        DNA/Zisupton           4765   4844  (5573) 1689937 *
   841   15.3 30.8  1.1  chr2              48009325 48009675 (11630954) C hAT-N52_DR        DNA/hAT-Ac            (304)    517      64 1689938  
   260   23.6  0.0  9.6  chr2              48009347 48009365 (11631264) C DNA8-28_DR        DNA/hAT              (4031)   3109    3018 1689939 *
   307   10.6  0.0  0.0  chr2              48009655 48009701 (11630928) C hAT-N142B_DR      DNA/hAT?             (1506)    494     448 1689940  
  1016   22.8  8.7 11.3  chr2              48009909 48010577 (11630052) C DNA8-13_DR        DNA/hAT-Tip100?         (5)    653       1 1689941  
  4604    4.8  2.8  0.0  chr2              48010900 48011503 (11629126) + DNA2-2_DR         DNA                       1    621   (165) 1689942  
  8937    0.7  0.6  0.7  chr2              48011504 48012568 (11628061) + hAT-N165B_DR      DNA/hAT-Ac                1   1064     (0) 1689943  
  1494    1.2  0.0  0.0  chr2              48012569 48012741 (11627888) + DNA2-2_DR         DNA                     614    786     (0) 1689944  
   235   25.8  1.5  0.0  chr2              48012780 48012845 (11627784) + DNA-2-4_DR        DNA                      65    131  (1268) 1689945  
 10252    8.6  3.6  0.2  chr2              48012870 48014381 (11626248) + Tc1-7_DR          DNA/TcMar-Tc1             1   1563    (83) 1689946  
   259   20.1  8.6  1.6  chr2              48014308 48014423 (11626206) + CryptonV-1_DR     DNA/Crypton-V          5430   5553 (12320) 1689947 *
   502   18.2  7.1  0.6  chr2              48014331 48014485 (11626144) + Helitron-2_DR     RC/Helitron           11706  11870 (15542) 1689948 *
   739    8.0  0.0  1.4  chr2              48014355 48014494 (11626135) + DNA8-25_DR        DNA                     620    757  (3210) 1689949  
   546   21.0  0.0  0.0  chr2              48014366 48014527 (11626102) C DNA9-3_DR         DNA/MULE-MuDR?       (1793)   9586    9425 1689950 *
   295   19.0  6.3  0.0  chr2              48014614 48014692 (11625937) + TDR15             DNA/hAT-Ac              109    192   (357) 1689951  
   280   24.8  7.6  0.0  chr2              48014693 48014718 (11625911) + CryptonV-N1_DR    DNA/Crypton-V          6242   6354  (3697) 1689952  
   219   26.9  2.6  0.0  chr2              48015126 48015146 (11625483) + DNA-2-4_DR        DNA                    1021   1098   (299) 1689953  
   290   13.3  0.0  0.0  chr2              48015157 48015201 (11625428) C Kolobok-N12_DR    DNA/Kolobok-T2        (263)    585     541 1689954  
   490   22.5  4.2  0.0  chr2              48015396 48015515 (11625114) + DNA-2-4_DR        DNA                    1238   1362    (37) 1689955  
  5720    2.5 12.9  1.2  chr2              48015531 48016343 (11624286) C HATN11_DR         DNA/hAT-hobo            (0)    927      21 1689956  
   965   25.3  1.1  1.4  chr2              48016536 48016820 (11623809) C DNA25TWA2_DR      DNA                     (0)    802     519 1689957  
   677   11.7  4.5  0.0  chr2              48016823 48016914 (11623715) + Harbinger-5N1B_DR DNA/PIF-Harbinger         1     97  (1849) 1689958  
   580   14.9  4.6  0.9  chr2              48016915 48017022 (11623607) + Harbinger-5N1B_DR DNA/PIF-Harbinger         2    113  (1833) 1689959  
   204   20.5  0.0  0.0  chr2              48016989 48017006 (11623623) + DNA-TA-4_DR       DNA/TcMar              3272   3289  (6506) 1689960 *
   667   12.8  4.9  0.0  chr2              48017007 48017097 (11623532) + Harbinger-5N1B_DR DNA/PIF-Harbinger         2     97  (1726) 1689961  
   617   16.4  4.3  0.0  chr2              48017098 48017188 (11623441) + Harbinger-5_DR    DNA/PIF-Harbinger         2     97  (6562) 1689962  
  2476   18.8  7.6 15.9  chr2              48017189 48018224 (11622405) + Harbinger-5N1B_DR DNA/PIF-Harbinger         2    963   (983) 1689963  
  6076   10.6  9.5  2.1  chr2              48018228 48019364 (11621265) + HATN2_DR          DNA/hAT                   1   1219     (0) 1689964  
   764   17.9  3.8  2.1  chr2              48019205 48019387 (11621242) C EnSpm-N13_DR      DNA/CMC-EnSpm       (11518)  10631   10446 1689965 *
  1172   10.9  8.2  4.3  chr2              48019365 48019680 (11620949) + DNAX-27_DR        DNA                     405    732   (317) 1689966  
   979   20.9  2.1  2.9  chr2              48019690 48019930 (11620699) + Harbinger-5N1B_DR DNA/PIF-Harbinger      1708   1946     (0) 1689967  
  1655   10.1  6.0  0.3  chr2              48019976 48020243 (11620386) + TDR22             DNA                       1    283   (972) 1689968  
  2242   19.2 21.5  2.2  chr2              48020270 48021171 (11619458) C TDR22             DNA                   (101)   1154      83 1689969  
  3790    9.9  2.1  0.8  chr2              48021174 48021752 (11618877) + Looper-N8_DR      DNA/Kolobok-T2            1    586   (521) 1689970  
  3582    9.9  3.5  2.3  chr2              48021751 48022349 (11618280) C P-1N3_DR          DNA/P                (1081)    606       1 1689971 *
  1030   17.2  5.7  0.4  chr2              48022376 48022602 (11618027) C DNA-6-N5_DR       DNA                   (430)   2871    2633 1689972  
   271   17.0  1.9  0.0  chr2              48022604 48022656 (11617973) + Harbinger-N31_DR  DNA/PIF-Harbinger       464    517   (168) 1689973 *
  2601   16.1 12.1  2.3  chr2              48022644 48023321 (11617308) C Nimb-16_DR        LINE/I                  (3)   5373    4631 1689974  
  1032   15.2 18.8  1.5  chr2              48023356 48023643 (11616986) C DIRS-1-LTR_DR     LTR/Ngaro               (0)    622     286 1689975 *
  1348   24.0  4.4  0.2  chr2              48023642 48024025 (11616604) C DIRS-9B_DR        LTR/Ngaro            (2756)   4423    4024 1689976  
  2175    2.4  9.2  0.0  chr2              48024035 48024326 (11616303) + hAT-N163C_DR      DNA/hAT-Charlie           1    319   (591) 1689977  
 11351    2.9  0.1  0.2  chr2              48024339 48025738 (11614891) C DNA-2-4_DR        DNA                     (0)   1399       1 1689978  
 10643    3.3  0.9  0.0  chr2              48025741 48027081 (11613548) + DNA-5-5_DR        DNA/hAT                   1   1353     (0) 1689979  
   628   12.0  0.0  0.0  chr2              48026994 48027093 (11613536) + hAT-N181_DR       DNA/hAT-Tip100         1057   1156   (408) 1689980 *
  4735    0.4  0.9  0.2  chr2              48027078 48027632 (11612997) + hAT-N163C_DR      DNA/hAT-Charlie         352    910     (0) 1689981  
  5046   20.4  4.3  0.3  chr2              48027633 48028750 (11611879) C DIRS-9B_DR        LTR/Ngaro            (3163)   4016    2854 1689976  
   313   26.0  4.5  4.0  chr2              48028749 48028924 (11611705) C DIRS-9B_DR        LTR/Ngaro            (6729)    450     274 1689982 *
  1426   18.9  3.9  0.6  chr2              48028985 48029320 (11611309) C Nimb-16_DR        LINE/I               (1051)   4325    3979 1689974  
  1190   13.8  7.9  2.6  chr2              48029319 48029606 (11611023) C hAT-N50B_DR       DNA/hAT-Ac            (186)    562     260 1689983 *
  3342    5.2  1.6  0.0  chr2              48029607 48030048 (11610581) + Harbinger-N11_DR  DNA/PIF-Harbinger         2    450   (761) 1689984  
 36132    6.7  3.7  1.2  chr2              48030049 48035305 (11605324) C DIRS-18_DR        LTR/DIRS                (0)   6192     810 1689985  
  4587    3.1  8.0  1.0  chr2              48035306 48035954 (11604675) + ERV1-N5-LTR_DR    LTR/ERV1                  1    694     (1) 1689986  
  6021    5.6  0.2  1.0  chr2              48035962 48036776 (11603853) C DIRS-18_DR        LTR/DIRS             (5383)    809       1 1689985  
  5541    4.4  4.2  0.3  chr2              48036777 48037504 (11603125) + Harbinger-N11_DR  DNA/PIF-Harbinger       455   1211     (0) 1689987  
   505   11.8 13.1  3.0  chr2              48037612 48037733 (11602896) + hAT-N50_DR        DNA/hAT-Ac                1    134   (567) 1689988  
  4406   11.0  1.9  0.4  chr2              48038329 48039015 (11601614) C DIRS-N2_DR        LTR/Ngaro            (1542)   4487    3791 1689989  
  4268   11.2 10.0  2.4  chr2              48039492 48040400 (11600229) + CR1-37_DR         LINE/L2                 537   1513  (1204) 1689990  
  1557    8.4 11.7  1.7  chr2              48040390 48040655 (11599974) C hAT-N137_DR       DNA/hAT-Ac            (943)   2628    2337 1689991 *
   410   14.9  0.0  0.0  chr2              48040655 48040728 (11599901) + CR1-37_DR         LINE/L2                1607   1680  (1037) 1689990 *
   636   14.6  3.9  0.0  chr2              48040774 48040903 (11599726) + CR1-37_DR         LINE/L2                2166   2300   (417) 1689990  
   254   20.0  0.0  2.2  chr2              48040918 48040963 (11599666) C Copia-13D_DR-LTR  LTR/Gypsy?            (639)    270     226 1689992  
   418   14.6 13.3  3.0  chr2              48041003 48041122 (11599507) C Copia-13D_DR-LTR  LTR/Gypsy?            (777)    132       1 1689992  
   322   21.8  0.8  8.0  chr2              48041117 48041129 (11599500) + EnSpm-N13_DR      DNA/CMC-EnSpm         18942  18991  (3158) 1689993 *
   359   17.0  4.3  0.0  chr2              48041130 48041141 (11599488) C Gypsy-31-LTR_DR   LTR/Gypsy             (785)    169     116 1689994  
   391   20.0  1.3  0.0  chr2              48041142 48041216 (11599413) C Zisupton-6_DR     DNA/Zisupton        (12653)   9463    9388 1689995 *
  2248   16.6  3.1  4.9  chr2              48041151 48041293 (11599336) C EnSpm-N13_DR      DNA/CMC-EnSpm       (13870)   8279    7672 1689996  
   322   21.8  0.8  8.0  chr2              48041224 48041236 (11599393) + EnSpm-N13_DR      DNA/CMC-EnSpm         18992  19053  (3096) 1689993 *
  3015    7.5  2.1  1.5  chr2              48041294 48041769 (11598860) + Mariner-N38_DR    DNA/TcMar-Tc1            30    508    (39) 1689997  
   340   14.5  7.5  6.7  chr2              48041886 48042018 (11598611) + CryptonV-N4_DR    DNA/Crypton-V          4972   5105  (8388) 1689998 *
   359   19.7  1.5  6.5  chr2              48041901 48041928 (11598701) + hAT-N21B_DR       DNA/hAT-Ac             1115   1187   (114) 1689999  
   369   15.5  3.5  1.1  chr2              48041929 48042013 (11598616) C hAT-N164_DR       DNA/hAT-Tip100       (1124)    916     830 1690000  
   359   19.7  1.5  6.5  chr2              48042014 48042030 (11598599) + hAT-N21B_DR       DNA/hAT-Ac             1188   1238    (63) 1689999  
   242   30.5  3.8  0.0  chr2              48042271 48042375 (11598254) + Kolobok-N10B_DR   DNA/Kolobok              58    166   (105) 1690001  
   425    8.4  0.0 16.4  chr2              48042913 48043040 (11597589) C EnSpm-N36B_DR     DNA/CMC-EnSpm         (220)   3196    3087 1690002 *
   456   24.4  3.0  2.0  chr2              48042927 48042941 (11597688) + Penelope-1_DR     LINE/Penelope          3919   3988   (458) 1690003  
   750   11.9  1.9  0.6  chr2              48042942 48043102 (11597527) C HATN16_DR         DNA/hAT-Charlie        (60)    884     722 1690004 *
  1667   19.9  3.5 10.9  chr2              48042960 48043500 (11597129) + DNA-6-N5B_DR      DNA                    1075   1579  (1944) 1690005  
   456   24.4  3.0  2.0  chr2              48043103 48043127 (11597502) + Penelope-1_DR     LINE/Penelope          3989   4121   (325) 1690003 *
   214   12.0  3.5 23.3  chr2              48044155 48044241 (11596388) + EnSpm-4N3_DR      DNA/CMC-EnSpm          1977   2049   (449) 1690006  
   211   15.4  1.8  5.7  chr2              48044259 48044313 (11596316) + EnSpm-4N3_DR      DNA/CMC-EnSpm          2446   2498     (0) 1690007  
   294   25.9  4.5  5.6  chr2              48044407 48044590 (11596039) + Polinton-2N1_DR   DNA/Maverick            573    726 (10366) 1690008  
   333   24.5  2.2  4.5  chr2              48044746 48044882 (11595747) + Polinton-2N1_DR   DNA/Maverick           1839   1972  (9120) 1690009  
   259   20.9  5.5  3.6  chr2              48045071 48045179 (11595450) C Zisupton-6_DR     DNA/Zisupton        (19140)   2976    2866 1690010  
  3890    4.9 13.2  0.3  chr2              48045181 48045770 (11594859) + Harbinger-N31_DR  DNA/PIF-Harbinger         1    666    (19) 1690011  
  2297   11.7  0.7  4.6  chr2              48045769 48046168 (11594461) C LOOPERN5_DR       DNA/PiggyBac          (158)   1079     695 1690012 *
  3504   12.3  4.0  2.0  chr2              48046169 48046795 (11593834) + DIRS-1-LTR_DR     LTR/Ngaro                 2    622     (0) 1690013  
  4679    9.8  1.4  2.7  chr2              48046796 48047474 (11593155) C LOOPERN5_DR       DNA/PiggyBac          (567)    670       1 1690012  
  1001   17.4  7.4  0.4  chr2              48047475 48047699 (11592930) + ANGEL             DNA/Kolobok              69    309     (0) 1690014  
   352   18.8  0.0  0.0  chr2              48047641 48047709 (11592920) C EnSpm-17_DR       DNA/CMC-EnSpm        (6508)   2768    2700 1690015 *
   250   22.2 15.9  3.3  chr2              48047765 48047871 (11592758) C DNA8-18_DR        DNA                     (0)   1133    1014 1690016  
   216   22.9 10.0  0.0  chr2              48047813 48047882 (11592747) + Zisupton-3_DR     DNA/Zisupton           5164   5240  (2715) 1690017 *
   228   17.0  4.3  0.0  chr2              48047845 48047891 (11592738) C DNA9-4_DR         DNA                   (193)    226     178 1690018  
   935   18.6  0.5  1.6  chr2              48047959 48048149 (11592480) C DNAX-21_DR        DNA                     (9)    189       1 1690019  
   864   12.8  0.7  0.7  chr2              48048025 48048166 (11592463) + hAT-N94_DR        DNA/hAT-Charlie         702    843   (228) 1690020 *
   259   24.2  6.5  2.1  chr2              48048329 48048421 (11592208) + Gypsy-180_DR-LTR  LTR/Gypsy               250    346     (6) 1690021  
   390   22.4  1.0  3.2  chr2              48048427 48048523 (11592106) C L2-3_DRe          LINE/L2               (994)   4074    3980 1690022  
  1145   17.7  5.1  3.2  chr2              48048543 48048816 (11591813) C L2-3_DRe          LINE/L2              (1642)   3426    3148 1690022  
  1692    1.5  0.5  0.0  chr2              48049183 48049378 (11591251) C Gypsy141-LTR_DR   LTR/Gypsy               (0)    197       1 1690023  
 38055    0.7  0.1  0.1  chr2              48049379 48053603 (11587026) C Gypsy141-I_DR     LTR/Gypsy               (0)   4223       1 1690023  
  1668    2.0  0.5  0.0  chr2              48053604 48053799 (11586830) C Gypsy141-LTR_DR   LTR/Gypsy               (0)    197       1 1690023  
   728   13.1  6.2  4.5  chr2              48054155 48054330 (11586299) + DNA-AT-3_DR       DNA                     950   1128   (887) 1690024  
  1691   14.8 22.6  4.7  chr2              48054340 48054906 (11585723) + DNA-5-9_DR        DNA/hAT-Tip100           10    673     (0) 1690025  
   224   18.8  0.0  2.1  chr2              48054866 48054914 (11585715) C DNA-8-24_DR       DNA/hAT-Tip100       (1500)    283     236 1690026 *
   804   17.7 14.6  1.1  chr2              48054913 48055158 (11585471) + DNA-AT-3_DR       DNA                    1134   1412   (603) 1690027  
   217   25.3  4.0  0.0  chr2              48055145 48055219 (11585410) + IS3EU-1_DR        DNA/IS3EU              4110   4187  (4517) 1690028 *
   286   20.4  0.0  0.0  chr2              48055155 48055208 (11585421) C ANGEL             DNA/Kolobok           (255)     54       1 1690029  
   241   25.6  0.0  1.3  chr2              48055209 48055233 (11585396) C ENSPM-6_DR        DNA/CMC-EnSpm       (24909)   7707    7630 1690030  
   228   18.8  8.4  2.7  chr2              48055258 48055328 (11585301) C EnSpm-N40_DR      DNA/CMC-EnSpm        (2566)   2828    2754 1690031 *
   604   21.6  9.1  2.3  chr2              48055267 48055287 (11585342) + DNA7-N1_DR        DNA/Zisupton           8064   8236  (2181) 1690032  
  1013   17.8  4.7  0.0  chr2              48055288 48055500 (11585129) C ANGEL             DNA/Kolobok            (86)    223       1 1690033  
   329   10.7  0.0  3.6  chr2              48055458 48055515 (11585114) C DNA2-16_DR        DNA                  (7961)  10090   10035 1690034 *
   296   14.1  0.0  5.3  chr2              48055661 48055720 (11584909) C ANGEL             DNA/Kolobok           (251)     58       2 1690035  
   201   23.0  2.6  4.0  chr2              48055721 48055736 (11584893) + IS3EU-1_DR        DNA/IS3EU              4117   4191  (4513) 1690036  
   938   14.2  4.1  4.9  chr2              48055769 48056013 (11584616) C ANGEL             DNA/Kolobok            (66)    243       1 1690037  
   280   22.7  4.0  2.0  chr2              48056014 48056056 (11584573) C ENSPM-6_DR        DNA/CMC-EnSpm       (24964)   7652    7608 1690038  
   256   18.4  0.0  5.0  chr2              48056183 48056245 (11584384) C DNA2-16_DR        DNA                  (7949)  10102   10043 1690034  
   652   16.3 16.9  2.2  chr2              48056325 48056519 (11584110) C ANGEL             DNA/Kolobok            (86)    223       1 1690039  
   215   13.8  1.9  5.8  chr2              48056472 48056525 (11584104) C DNA2-16_DR        DNA                  (7958)  10093   10042 1690034 *
   472   18.4  5.0 13.4  chr2              48056814 48056829 (11583800) C EnSpm-8_DR        DNA/CMC-EnSpm        (1577)   7864    7743 1690040  
   908   17.9  0.6  0.0  chr2              48056830 48057008 (11583621) C ANGEL             DNA/Kolobok           (129)    180       1 1690041  
   200   26.8  0.8  8.3  chr2              48057600 48057729 (11582900) C Polinton-2N1_DR   DNA/Maverick         (3855)   7237    7117 1690042 *
   607   13.6 10.9  5.2  chr2              48057625 48057771 (11582858) C DNA11TA1B_DR      DNA/CMC-EnSpm          (48)    155       1 1690043  
   207    0.0  0.0  0.0  chr2              48057973 48058004 (11582625) + DNA-N4_DR         DNA                     667    698   (344) 1690044  
   953   10.0 12.3  0.5  chr2              48058166 48058336 (11582293) + ANGEL             DNA/Kolobok               1    191   (118) 1690045  
  5880    6.3 11.5  1.8  chr2              48058386 48059279 (11581350) C HATN3B_DR         DNA/hAT-Tip100          (0)    979       1 1690046  
  7735    1.3  1.3  1.1  chr2              48059290 48060232 (11580397) + Gypsy-220_DR-LTR  LTR/Gypsy                 1    945     (0) 1690047  
   208   20.9  0.0  0.0  chr2              48060325 48060367 (11580262) + REP-1_DR          Unknown                   6     48    (10) 1690048  
   792   16.6 16.3  2.1  chr2              48060497 48060705 (11579924) + CryptonV-N6_DR    DNA/Crypton-V            44    281   (281) 1690049  
   429    7.5  2.5  0.0  chr2              48060736 48060815 (11579814) + DNA6-6_DR         DNA                    9914   9995  (1286) 1690050  
   378   17.0  6.9  0.9  chr2              48060756 48060856 (11579773) + hAT-2n1_DR        DNA/hAT-Charlie        1077   1183    (27) 1690051 *
   802    7.1  6.1  0.8  chr2              48061682 48061795 (11578834) C SINE3-1a          SINE/5S-Deu-L2        (114)    456     337 1690052  
  1049   19.2  0.0 11.1  chr2              48061952 48061997 (11578632) + DNA6-6_DR         DNA                    4134   4376  (6905) 1690053  
  1215   16.5  0.0  2.8  chr2              48061998 48062026 (11578603) + DNA8-17_DR        DNA/hAT-Tip100         1282   1304   (509) 1690054  
  1839   11.7  9.8  2.3  chr2              48062027 48062351 (11578278) + SINE2-3B_DR       SINE/tRNA-V               2    350     (1) 1690055  
   916   16.6  4.3  2.1  chr2              48062492 48062675 (11577954) + SINE2-1_DR        SINE/tRNA                 1    188    (10) 1690056  
   400   16.2  1.4  0.0  chr2              48062694 48062767 (11577862) + SINE2-1_DR        SINE/tRNA                 1     75   (123) 1690057 *
   439   13.1  0.0  2.4  chr2              48062746 48062831 (11577798) + Merlin-1_DR       DNA/Merlin             1524   1607  (8920) 1690058 *
  2242   12.9 13.6  1.9  chr2              48062774 48062838 (11577791) C DNA9-3_DR         DNA/MULE-MuDR?       (9650)   1729    1501 1690059  
  2406    3.7  8.4  0.0  chr2              48062839 48063159 (11577470) + HE2_DR            SINE/tRNA-V-RTE          16    363     (0) 1690060  
   348    8.3  0.0  3.7  chr2              48063141 48063252 (11577377) + Dada-tA_DR        DNA/Dada               8180   8287   (385) 1690061 *
   491    6.4  0.9  0.9  chr2              48063159 48063172 (11577457) C EnSpm-N42_DR      DNA/CMC-EnSpm         (615)    637     599 1690062 *
  2242   12.9 13.6  1.9  chr2              48063160 48063238 (11577391) C DNA9-3_DR         DNA/MULE-MuDR?       (9650)   1500    1212 1690059  
   530    4.0  0.0  0.0  chr2              48063173 48063246 (11577383) + DNA8-25_DR        DNA                    2302   2375  (1592) 1690063 *
   491    6.4  0.9  0.9  chr2              48063247 48063268 (11577361) C EnSpm-N42_DR      DNA/CMC-EnSpm         (615)    598     528 1690062  
   855   20.0  7.2  4.9  chr2              48063988 48064208 (11576421) C DNA-2-11_DR       DNA/TcMar-Fot1        (724)    265      40 1690064  
   254   12.8  0.0  0.0  chr2              48064248 48064286 (11576343) + HarbingerN6_DR    DNA/PIF-Harbinger        21     59   (334) 1690065  
  1005   12.0  0.0  0.0  chr2              48064310 48064451 (11576178) C HATN8_DR          DNA                     (0)    255     114 1690066 *
  1715    3.9  0.0  0.5  chr2              48064441 48064647 (11575982) C DNA2-16_DR        DNA                  (4008)  14043   13838 1690067  
   259    9.8  0.0  2.4  chr2              48064640 48064681 (11575948) C HATN8_DR          DNA                   (128)    127      87 1690066 *
  1089   18.9 15.4  1.9  chr2              48064689 48064973 (11575656) + DNA-N21_DR        DNA/hAT-Charlie?         10    332     (2) 1690068  
   369   27.7 13.2  0.0  chr2              48065032 48065197 (11575432) + HATN8_DR          DNA/Zisupton             55    242    (13) 1690069  
   260   18.6 12.7  1.3  chr2              48065328 48065398 (11575231) + HarbingerN6B_DR   DNA/PIF-Harbinger         1     79   (643) 1690070  
   220   23.0  2.9 10.5  chr2              48065489 48065528 (11575101) C Helitron-2_DR     RC/Helitron         (19392)   8020    7930 1690071  
   332   10.3  5.2  0.0  chr2              48065529 48065586 (11575043) + ANGEL             DNA/Kolobok             249    309     (0) 1690072  
   238   22.8  0.0  0.0  chr2              48065537 48065593 (11575036) + EnSpm-N1_DR       DNA/CMC-EnSpm           890    946  (1584) 1690073 *
   251   19.2  0.0  0.0  chr2              48065543 48065594 (11575035) C DNA2-16_DR        DNA                  (7960)  10091   10040 1690074 *
   421   12.5 21.7  1.6  chr2              48065589 48065694 (11574935) + EnSpm-N26B_DR     DNA/CMC-EnSpm            95    221     (0) 1690075  
   245    9.3  0.0  2.3  chr2              48065697 48065740 (11574889) + EnSpm-N21_DR      DNA/CMC-EnSpm            65    107   (372) 1690076  
  2059    5.1  0.4  0.0  chr2              48065819 48066072 (11574557) + HATN8_DR          DNA/Zisupton              1    255     (0) 1690077  
  1185   10.8  2.6  0.0  chr2              48066144 48066337 (11574292) + Kolobok-N7_DR     DNA/Kolobok-T2          305    503   (673) 1690078  
  8288    7.4  1.8  0.0  chr2              48066338 48067426 (11573203) C TZF28B            DNA/TcMar-Tc1           (1)   1613     505 1690079  
  2208   10.5  7.4  1.5  chr2              48067427 48067803 (11572826) + TE-X-3_DR         DNA/PIF-ISL2EU            1    399   (624) 1690080  
   252   15.0 16.7  0.0  chr2              48067814 48067873 (11572756) C LOOPERN7_DR       DNA/Kolobok-T2        (980)    310     241 1690081 *
  1572   12.4  0.0  5.1  chr2              48067821 48068109 (11572520) + EnSpm-10_DR       DNA/CMC-EnSpm           441    715  (5590) 1690082  
   304    7.7  0.0  0.0  chr2              48068076 48068114 (11572515) C EnSpm-N3B_DR      DNA/CMC-EnSpm        (2665)   1069    1031 1690083 *
  3831    9.1  5.9  1.8  chr2              48068111 48068704 (11571925) + TE-X-3_DR         DNA/PIF-ISL2EU          405   1022     (1) 1690084  
  1554    6.4  0.0  1.0  chr2              48068705 48068907 (11571722) C TZF28B            DNA/TcMar-Tc1        (1113)    501     301 1690079  
   204   20.8  6.8  1.9  chr2              48068894 48068907 (11571722) C EnSpm-7_DR        DNA/CMC-EnSpm        (3797)   7237    7130 1690085 *
   255   11.9  3.4  5.8  chr2              48068908 48068996 (11571633) C Polinton-4N1_DR   DNA/Maverick         (5593)   4843    4757 1690086 *
   332   12.0  1.3  0.0  chr2              48068935 48069009 (11571620) C Gypsy82-LTR_Dr    LTR/Gypsy             (616)    729     654 1690087 *
   339   11.1  0.0  1.4  chr2              48068945 48069017 (11571612) + Gypsy-31-LTR_DR   LTR/Gypsy               102    173   (781) 1690088  
   274   16.3  7.0  0.0  chr2              48069010 48069020 (11571609) + Polinton-1_DR     DNA/Maverick          17685  17776   (709) 1690089 *
   207   11.4  5.8  8.3  chr2              48069018 48069030 (11571599) + HATN11B_DR        DNA/hAT                 443    526   (164) 1690090 *
   506   18.4  7.8  2.2  chr2              48069954 48070113 (11570516) C EnSpm-N48B_DR     DNA/CMC-EnSpm        (4277)   2682    2571 1690091 *
  1306    9.7  6.5  0.0  chr2              48069995 48070179 (11570450) + SINE2-3B_DR       SINE/tRNA-V              10    206   (145) 1690092  
  1106   17.4  8.0  6.2  chr2              48070209 48070557 (11570072) C HATN12_DR         DNA/hAT-Ac            (166)    413      59 1690093  
   273   17.2  0.0  0.0  chr2              48071185 48071242 (11569387) C EnSpm-N14_DR      DNA/CMC-EnSpm         (921)   3659    3602 1690094  
   223   25.0  0.0  1.7  chr2              48071190 48071250 (11569379) C hAT-N53_DR        DNA/hAT-Ac            (238)   3442    3383 1690095 *
   287   17.5  1.6  0.0  chr2              48071198 48071260 (11569369) + DNA-6-N5B_DR      DNA                    2404   2467  (1056) 1690096  
   268    2.6  0.0  5.3  chr2              48071493 48071532 (11569097) + EnSpm-N39B_DR     DNA/CMC-EnSpm?            1     38   (527) 1690097  
   829    5.7  0.0  0.9  chr2              48071534 48071639 (11568990) C HE2_DR            SINE/tRNA-V-RTE         (0)    363     259 1690098  
   766   13.1  1.4  2.1  chr2              48071640 48071673 (11568956) C DNA8-10_DR        DNA/hAT-Ac           (1827)   2190    2052 1690099 *
  1517    9.4  4.5  0.0  chr2              48071660 48071883 (11568746) C L2-5_DRe          LINE/L2                 (3)   2224    1991 1690100 *
  2468   11.8 13.3  0.4  chr2              48071882 48072308 (11568321) + EnSpm-N39B_DR     DNA/CMC-EnSpm?           38    519    (46) 1690101  
  2136   22.4 16.5  4.2  chr2              48072309 48072632 (11567997) + DNA2-16_DR        DNA                    4890   5753 (12298) 1690102  
  1711   13.4  4.1  0.7  chr2              48072633 48072902 (11567727) + SINE2-3B_DR       SINE/tRNA-V               2    280    (71) 1690103 *
  2805   12.5  8.2  3.0  chr2              48072893 48073428 (11567201) C L2-55_DR          LINE/L2                 (8)   3458    2896 1690104  
   348   10.9  3.6  0.0  chr2              48073425 48073479 (11567150) + SINE2-3B_DR       SINE/tRNA-V             276    332    (19) 1690103 *
   523   17.8  0.0 19.4  chr2              48073473 48073632 (11566997) + IS3EU-4_DR        DNA/IS3EU             10246  10379  (4650) 1690105  
   351   15.6  1.0  0.0  chr2              48073863 48073958 (11566671) C Helitron-4_DR     RC/Helitron         (18310)  13558   13462 1690106 *
   377   15.2  2.0  0.0  chr2              48073882 48073980 (11566649) C Harbinger-2_DR    DNA/PIF-Harbinger    (1896)   2431    2331 1690107 *
   409   14.9  0.0  6.9  chr2              48073899 48074006 (11566623) + Merlin-1_DR       DNA/Merlin             1547   1647  (8880) 1690108  
   220    8.6 11.7  3.1  chr2              48074824 48074883 (11565746) + ASAT_CY           Satellite               111    175    (87) 1690109  
   435    7.9  3.1  9.8  chr2              48074937 48075034 (11565595) C DNA-TA-2_DR       DNA/CMC-EnSpm           (6)    190      99 1690110  
   210   17.8  0.0  0.0  chr2              48075137 48075181 (11565448) C EnSpm-10_DR       DNA/CMC-EnSpm        (5181)   1124    1080 1690111 *
  1260   19.6  1.8  0.7  chr2              48075152 48075423 (11565206) + Academ-N1_DRe     DNA/Academ-1           1076   1350  (2678) 1690112  
   282   13.6  0.0  0.0  chr2              48075390 48075433 (11565196) C EnSpm-10N1_DR     DNA/CMC-EnSpm        (2644)    591     548 1690113 *
  1777   12.6  6.9 12.1  chr2              48075479 48075955 (11564674) C HATN10_DR         DNA/hAT-Ac              (0)    455       1 1690114  
   631   22.0 12.6  0.7  chr2              48077146 48077392 (11563237) + hAT-N126B_DR      DNA/hAT-Ac                1    276   (324) 1690115  
  3887    6.7  1.7  0.4  chr2              48077393 48077920 (11562709) C TDR2              DNA/TcMar-Tc1           (0)    937     403 1690116  
   562   10.6  1.2  0.0  chr2              48077912 48077996 (11562633) C TDR2              DNA/TcMar-Tc1         (847)     90       5 1690116 *
   286   14.8  3.6 10.3  chr2              48078015 48078097 (11562532) + hAT-N126B_DR      DNA/hAT-Ac              285    362   (238) 1690117 *
  1632   15.0  3.4 11.5  chr2              48078055 48078439 (11562190) C DNA9-3_DR         DNA/MULE-MuDR?       (1391)   9988    9632 1690118 *
  2619    5.2  5.1  1.7  chr2              48078098 48078447 (11562182) C HE2_DR            SINE/tRNA-V-RTE         (0)    363       2 1690119  
   297   11.6  0.0  0.0  chr2              48078451 48078493 (11562136) + hAT-N129_DR       DNA/hAT-Ac              580    622   (142) 1690120  
   635    8.8  5.5  0.0  chr2              48078687 48078777 (11561852) C DNA-N17_DR        DNA                    (35)    332     237 1690121  
   324    5.1  0.0  0.0  chr2              48078808 48078846 (11561783) C Harbinger-N32_DR  DNA/PIF-Harbinger      (98)    308     270 1690122  
  1207   15.2 17.1  0.9  chr2              48078855 48079146 (11561483) + LINEX-1_DR        Retroposon              467    805     (0) 1690123  
  1143   13.1  9.7  1.3  chr2              48079152 48079367 (11561262) C Harbinger-N32_DR  DNA/PIF-Harbinger     (171)    235       2 1690122  
  1842   13.2 13.5  1.4  chr2              48079754 48080146 (11560483) + Helitron-1N2_DR   RC/Helitron            1755   2194     (0) 1690124  
   441   13.9  3.1  4.8  chr2              48080783 48080910 (11559719) + Zisupton-7_DR     DNA/Zisupton           4584   4695 (12387) 1690125  
   347   14.6  0.8 12.5  chr2              48080846 48080970 (11559659) C EnSpm-N46_DR      DNA/CMC-EnSpm?       (1471)   2269    2158 1690126 *
  1187    9.4 10.5  0.0  chr2              48081541 48081721 (11558908) C TC1DR3            DNA/TcMar-Tc1           (0)   1225    1026 1690127  
   204   17.5 21.1  0.0  chr2              48081735 48081791 (11558838) + Kolobok-N5_DR     DNA/Kolobok-T2?         362    430    (55) 1690128  
   404   35.0  0.0  4.2  chr2              48082245 48082417 (11558212) + Zisupton-7_DR     DNA/Zisupton          11370  11535  (5547) 1690129  
   247   32.1  3.1  5.3  chr2              48082250 48082267 (11558362) + DIRS-15B_DR       LTR/Ngaro              3990   4107  (1202) 1690130 *
   834   15.2  0.6  0.0  chr2              48082268 48082432 (11558197) C Zisupton-6_DR     DNA/Zisupton        (12669)   9447    9282 1690131  
   408   20.5  2.4  5.6  chr2              48082297 48082340 (11558289) C Kolobok-4_DR      DNA/Kolobok-T2       (1441)   5190    5076 1690132 *
   436    7.8  2.8  2.8  chr2              48082341 48082446 (11558183) + DNA8-10_DR        DNA/hAT-Ac             1603   1708  (2310) 1690133 *
   457   10.7  5.4  0.0  chr2              48082361 48082472 (11558157) C EnSpm-N13_DR      DNA/CMC-EnSpm       (13874)   8275    8158 1690134 *
  2013   13.1  4.4  6.1  chr2              48082427 48082929 (11557700) + HATN12B_DR        DNA/hAT-Ac               37    532   (163) 1690135  
   408   20.5  2.4  5.6  chr2              48082447 48082461 (11558168) C Kolobok-4_DR      DNA/Kolobok-T2       (1441)   5075    5031 1690132 *
   483   10.6  5.7  0.8  chr2              48082894 48083017 (11557612) C CryptonV-N5_DR    DNA/Crypton-V       (15257)   9280    9151 1690136  
   460   11.9  0.0  0.0  chr2              48082926 48083034 (11557595) C EnSpm-N36B_DR     DNA/CMC-EnSpm         (230)   3186    3078 1690137 *
   618    2.3  0.0  4.6  chr2              48082936 48083026 (11557603) C Helitron-2_DR     RC/Helitron         (15564)  11848   11762 1690138  
   383   20.4  0.8 24.5  chr2              48082995 48083241 (11557388) C Harbinger-N15_DR  DNA/PIF-Harbinger     (531)   1772    1573 1690139 *
   346   12.9  9.1  0.0  chr2              48083027 48083067 (11557562) + EnSpm-N37_DR      DNA/CMC-EnSpm          4254   4397  (2250) 1690140 *
  1040   16.4  0.0  7.5  chr2              48083028 48083257 (11557372) C DNA-8-24_DR       DNA/hAT-Tip100       (1076)    707     494 1690141  
   418   10.1 13.1  0.7  chr2              48083035 48083053 (11557576) + CryptonV-N5_DR    DNA/Crypton-V          9161   9304 (15233) 1690142 *
   288   22.5  2.6  4.6  chr2              48083068 48083083 (11557546) C DNA7-N1_DR        DNA/Zisupton         (1106)   9278    9161 1690143  
   208   18.9  0.0  0.0  chr2              48083259 48083295 (11557334) + BHIKHARI_LTR      LTR/ERV1               1331   1367   (347) 1690144 *
   397    6.0  0.0  0.0  chr2              48083277 48083326 (11557303) + Zisupton-6_DR     DNA/Zisupton           8924   8973 (13143) 1690145  
   298    4.5  0.0  6.7  chr2              48083293 48083340 (11557289) + hAT-N164_DR       DNA/hAT-Tip100          830    874  (1166) 1690146 *
  2633    8.3 12.0  1.5  chr2              48083349 48083838 (11556791) C TDR7              DNA                     (0)    541       1 1690147  
   244   16.7 15.0  0.0  chr2              48084500 48084559 (11556070) + HATN10B_DR        DNA/hAT-Ac              113    181   (427) 1690148  
  5295    7.1  1.1  0.0  chr2              48084589 48085293 (11555336) + L2-3_DRe          LINE/L2                4356   5068     (0) 1690149  
   936   11.0  9.1  1.1  chr2              48085303 48085477 (11555152) + HATN10_DR         DNA/hAT-Ac              267    455     (0) 1690150  
   424    3.9  0.0  0.0  chr2              48085757 48085806 (11554823) C hAT-N66B_DR       DNA/hAT-Charlie         (3)    192     143 1690151  
  1994    7.6 19.4  0.2  chr2              48085807 48086136 (11554493) C HarbingerN6_DR    DNA/PIF-Harbinger       (0)    393       1 1690152  
  1002    7.3  6.6  0.0  chr2              48086137 48086272 (11554357) C hAT-N66B_DR       DNA/hAT-Charlie        (50)    145       1 1690151  
   213   28.1  0.0  1.8  chr2              48086222 48086279 (11554350) C DNA2-16_DR        DNA                  (4162)  13889   13833 1690153 *
  1009   22.3 13.6  0.0  chr2              48086592 48086864 (11553765) C DNA8-23_DR        DNA                  (1658)   5081    4772 1690154 *
  1787   13.5 14.1  0.0  chr2              48086629 48086961 (11553668) C HE1_DR1           SINE/tRNA-V-RTE        (17)    385       6 1690155  
   289   18.9 21.6  0.0  chr2              48086906 48086979 (11553650) C DNA8-9_DR         DNA/hAT-Ac            (579)    872     783 1690156 *
  6884    8.0  1.0  0.6  chr2              48087355 48088288 (11552341) C TDR2              DNA/TcMar-Tc1           (0)    937       1 1690157  
  1664   12.4  5.1  0.7  chr2              48089450 48089800 (11550829) + Tx1-12_DR         LINE/L1-Tx1            4852   5205   (238) 1690158  
  5145   19.1  6.4  3.7  chr2              48089842 48091645 (11548984) + DNA9-N2_DR        DNA                       6   1856 (10615) 1690159  
  1056   20.8  3.5  5.4  chr2              48091658 48091942 (11548687) + Kolobok-N4_DR     DNA/Kolobok-T2         1893   2172   (830) 1690160  
   216   17.5  0.0  0.0  chr2              48091909 48091948 (11548681) C Kolobok-N4_DR     DNA/Kolobok-T2       (1082)   1920    1881 1690161 *
   207   27.2  6.3  4.1  chr2              48092193 48092334 (11548295) + EnSpm-7_DR        DNA/CMC-EnSpm          9130   9274  (1760) 1690162  
   205   19.5  0.9 18.7  chr2              48092279 48092385 (11548244) C Dada-U1A_DR       DNA/Dada             (5135)   5844    5754 1690163 *
  1108   16.3  6.7  3.7  chr2              48092851 48092893 (11547736) + ENSPM-6_DR        DNA/CMC-EnSpm         13947  14010 (18606) 1690164  
   295   17.5 17.5  0.0  chr2              48092894 48092996 (11547633) C hAT-N91_DR        DNA/hAT-Ac              (0)    355     235 1690165 *
   392   23.9  0.0  7.0  chr2              48092925 48093077 (11547552) C Helitron-N3B_DR   RC/Helitron          (4111)   2493    2351 1690166 *
  1065   12.6 17.5  3.1  chr2              48092931 48093211 (11547418) C Zisupton-6_DR     DNA/Zisupton        (12826)   9290    8983 1690167 *
  1108   16.3  6.7  3.7  chr2              48093078 48093195 (11547434) + ENSPM-6_DR        DNA/CMC-EnSpm         14011  14192 (18424) 1690164  
   266   19.6  6.7  1.8  chr2              48093478 48093581 (11547048) + I-4_DR            LINE/I                 1305   1413     (1) 1690168  
   409   27.4  0.0  0.0  chr2              48093586 48093698 (11546931) C TC1DR3            DNA/TcMar-Tc1        (1078)    147      35 1690169 *
   572    7.9  1.1  5.6  chr2              48093695 48093788 (11546841) C Rex1-31_DRe       LINE/Rex-Babar          (4)   3529    3440 1690170  
   308   19.4  0.0 10.6  chr2              48094158 48094261 (11546368) + TE-X-13_DR        Unknown                1107   1200  (1225) 1690171 *
   436   16.9  2.2  0.0  chr2              48094173 48094261 (11546368) + ANGEL             DNA/Kolobok               1     91   (218) 1690172  
   462   22.7 27.3  0.0  chr2              48094262 48094499 (11546130) C ANGEL             DNA/Kolobok             (0)    309       7 1690173  
   271   22.0  3.4 34.5  chr2              48094262 48094429 (11546200) + Dada-U1A_DR       DNA/Dada               5656   5851  (5128) 1690174 *
   404   21.2  2.6  7.5  chr2              48094480 48094632 (11545997) + EnSpm-8_DR        DNA/CMC-EnSpm          6010   6155  (3286) 1690175 *
   525   23.5  0.0  2.7  chr2              48094498 48094650 (11545979) + ANGEL             DNA/Kolobok              84    232    (77) 1690176  
   223   25.4  9.9  0.0  chr2              48094589 48094659 (11545970) C EnSpm-N10_DR      DNA/CMC-EnSpm        (7545)   1763    1686 1690177 *
   336   14.3  4.8  0.0  chr2              48095088 48095150 (11545479) C DNA6-9_DR         DNA/hAT-hAT5          (628)     66       1 1690178  
   228   18.5  0.0 12.1  chr2              48095154 48095227 (11545402) C DNA2-7_DR         DNA                  (5276)   4374    4309 1690179 *
   249   19.6  0.0  0.0  chr2              48095180 48095230 (11545399) C EnSpm-17_DR       DNA/CMC-EnSpm        (6523)   2753    2703 1690180  
   704   11.7  0.0  1.6  chr2              48095705 48095834 (11544795) C DNAX-16_DR        DNA                    (24)    399     272 1690181  
   421   16.5 25.2  0.0  chr2              48095835 48095961 (11544668) + DNA6-1_DR         DNA/hAT-hAT5              1    159   (990) 1690182 *
  1553   13.4  3.4  1.3  chr2              48095947 48096240 (11544389) + DNA6-1_DR         DNA/hAT-hAT5            850   1149     (0) 1690183  
   554   19.1  7.4  6.5  chr2              48096241 48096423 (11544206) C DNAX-16_DR        DNA                   (150)    273      89 1690181  
   364   10.0 21.0  1.0  chr2              48096571 48096651 (11543978) C DNAX-16_DR        DNA                   (325)     98       2 1690184  
   208   19.5  2.8  7.2  chr2              48096698 48096841 (11543788) C DNA-X-17_DR       DNA                   (524)   1850    1713 1690185  
   206   26.0  1.7  0.0  chr2              48096700 48096749 (11543880) C L1-53_DR          LINE/L1              (4635)   1811    1637 1690186 *
   277    9.7  3.9  2.3  chr2              48096727 48096853 (11543776) + EnSpm-N42B_DR     DNA/CMC-EnSpm          1300   1428  (2876) 1690187 *
   364    2.9  3.2  0.1  chr2              48096750 48096871 (11543758) C EnSpm-6N1_DR      DNA/CMC-EnSpm        (8122)   1114    1033 1690188 *
   392    8.5  1.1  0.0  chr2              48096784 48096877 (11543752) + Zisupton-6_DR     DNA/Zisupton          16464  16558  (5558) 1690189 *
  1334    9.8 22.4  0.0  chr2              48096846 48097099 (11543530) C DNA-X-4_DR        DNA                   (165)   1080     770 1690190  
   385    6.1  7.5  6.5  chr2              48096878 48096889 (11543740) + hAT-N187_DR       DNA/hAT-Charlie         230    336   (841) 1690191 *
  2176   12.4 10.0  2.0  chr2              48097125 48097534 (11543095) C DNA-X-4_DR        DNA                   (803)    442       1 1690190  
   278   15.6  0.8  0.0  chr2              48097535 48097662 (11542967) C Ginger1-N1_DR     DNA/Ginger-1         (1918)    740     612 1690192 *
  1426   16.8  4.8 13.0  chr2              48097535 48097629 (11543000) C MuDR-2N1_DR       DNA/MULE-MuDR        (7210)   5015    4548 1690193  
   312    9.0  0.0  0.0  chr2              48097555 48097643 (11542986) + P-1_DR            DNA/P                  7543   7631  (2337) 1690194 *
   300   12.2  0.0  1.9  chr2              48097644 48097663 (11542966) C EnSpm-N42B_DR     DNA/CMC-EnSpm        (2887)   1417    1311 1690195  
   299    9.9  0.8  8.8  chr2              48097664 48097676 (11542953) + EnSpm-N1_DR       DNA/CMC-EnSpm          2013   2125   (405) 1690196  
   277   16.1 20.0  9.1  chr2              48098510 48098659 (11541970) C Mariner-N5B_DR    DNA/TcMar            (4137)   5307    5143 1690197 *
   457   13.3 20.7  4.6  chr2              48098535 48098684 (11541945) C HATN17_DR         DNA/hAT-Tip100       (1025)    522     350 1690198 *
  1730   10.0 10.4  0.1  chr2              48098583 48098889 (11541740) C HE1_DR1           SINE/tRNA-V-RTE         (0)    371      18 1690199  
   617   19.4  4.8  6.5  chr2              48098912 48099099 (11541530) + EnSpm-N13_DR      DNA/CMC-EnSpm          4200   4384 (17765) 1690200 *
   936    7.8  7.8  0.6  chr2              48098950 48099103 (11541526) + ANGEL             DNA/Kolobok              76    240    (69) 1690201  
   316   22.4  7.1  0.0  chr2              48099029 48099113 (11541516) + DIRS-7_DR         LTR/Ngaro              2151   2241  (3152) 1690202 *
   284   13.2  5.6  1.8  chr2              48099163 48099216 (11541413) + hAT-N109_DR       DNA/hAT-Ac              598    653     (0) 1690203  
  1033    6.1  0.0  0.0  chr2              48099664 48099794 (11540835) + hAT-N137_DR       DNA/hAT-Ac             2581   2711   (860) 1690204  
  6143    6.5  0.2  0.1  chr2              48100401 48101185 (11539444) + DNA2-2_DR         DNA                       1    786     (0) 1690205  
   812   11.3  1.3  2.6  chr2              48101628 48101781 (11538848) + DNA6-1_DR         DNA/hAT-hAT5              1    152   (997) 1690206 *
  1020    9.4  5.4  5.7  chr2              48101748 48101974 (11538655) + DNA6-1_DR         DNA/hAT-hAT5            850   1052    (97) 1690207  
   718   16.8  9.4  2.2  chr2              48101969 48102138 (11538491) C Kolobok-4_DR      DNA/Kolobok-T2       (3132)   3499    3318 1690208 *
  2965    5.9 12.7  1.0  chr2              48101987 48102450 (11538179) + Mariner-N38_DR    DNA/TcMar-Tc1            30    547     (0) 1690209  
   334   21.3  3.1  2.1  chr2              48102451 48102477 (11538152) C Helitron-N3_DR    RC/Helitron          (1477)   1539    1512 1690210 *
   555    6.8  0.0  0.0  chr2              48102459 48102531 (11538098) + DNA6-1_DR         DNA/hAT-hAT5           1077   1149     (0) 1690211  
  2764   14.8  8.4  2.5  chr2              48103054 48103685 (11536944) + HATN12B_DR        DNA/hAT-Ac                1    668    (27) 1690212  
   257   19.7  2.7  2.7  chr2              48103697 48103759 (11536870) + REX1-1_DR         LINE/Rex-Babar         3057   3119   (471) 1690213  
  2598    8.9  6.1  3.1  chr2              48103760 48104201 (11536428) C HATN10_DR         DNA/hAT-Ac              (0)    455       1 1690214  
   561   12.6 20.3  1.7  chr2              48104208 48104260 (11536369) + REX1-1_DR         LINE/Rex-Babar         3290   3470   (120) 1690213  
   625   11.0  0.0  0.0  chr2              48104261 48104360 (11536269) + EnSpm-N10_DR      DNA/CMC-EnSpm          4884   4983  (4325) 1690215 *
  3239    9.2 21.7  0.6  chr2              48104358 48104937 (11535692) C DIRS-N2_DR        LTR/Ngaro            (1546)   4483    3782 1690216  
   767    8.3  0.0  5.5  chr2              48104941 48105055 (11535574) + REX1-1_DR         LINE/Rex-Babar         3476   3584     (6) 1690213 *
   803   12.4  0.0  0.8  chr2              48105050 48105171 (11535458) + DNA-X-13_DR       DNA                     143    263   (539) 1690217  
   268   18.9  3.8  0.0  chr2              48105132 48105184 (11535445) + hAT-N53_DR        DNA/hAT-Ac             2398   2452  (1228) 1690218 *
   254   12.3  1.5  1.5  chr2              48105466 48105531 (11535098) + Polinton-1_DR     DNA/Maverick          17594  17659   (826) 1690219 *
   345   16.2  5.0  0.0  chr2              48105476 48105555 (11535074) C Zisupton-7_DR     DNA/Zisupton        (12407)   4675    4592 1690220 *
   650   21.0  9.5  3.3  chr2              48105485 48105715 (11534914) C MuDR-2_DR         DNA/MULE-MuDR        (7560)  16373   16129 1690221 *
   671   17.3  6.9  2.0  chr2              48105528 48105716 (11534913) C Mariner-N38_DR    DNA/TcMar-Tc1          (10)    537     340 1690222  
   409    4.5  0.8  3.8  chr2              48105724 48105808 (11534821) C piggyBac-N2_DR    DNA/PiggyBac            (0)    536     414 1690223 *
   595    2.8  0.0  0.0  chr2              48105798 48105868 (11534761) + hAT-N66B_DR       DNA/hAT-Charlie         124    194     (1) 1690224  
  2508    7.7  3.2  1.6  chr2              48106124 48106493 (11534136) + DNA6-6_DR         DNA                    4203   4578  (6703) 1690225  
   869   22.4  4.1  3.0  chr2              48106268 48106534 (11534095) C DNA7-N2_DR        DNA/hAT-hAT6          (380)   1634    1365 1690226 *
   218    6.9  0.0  0.0  chr2              48106577 48106605 (11534024) C EnSpm-N10_DR      DNA/CMC-EnSpm        (5172)   4136    4108 1690227 *
  3788   11.3 14.5  1.1  chr2              48106586 48107280 (11533349) C DNA25TWA2_DR      DNA                     (5)    797      11 1690228  
   240   23.1  6.9  6.9  chr2              48107546 48107689 (11532940) C DNAX-23_DR        DNA                  (7706)   4095    3952 1690229 *
   355   18.4 15.6  2.2  chr2              48107607 48107728 (11532901) + ASAT_CY           Satellite                55    192    (70) 1690230  
  2274    8.3  9.7  0.2  chr2              48108515 48108886 (11531743) + DNA8-7_DR         DNA/hAT-Ac                1    407   (177) 1690231  
  6455    7.0  3.0  4.6  chr2              48108898 48109855 (11530774) C hAT-N30_DR        DNA/hAT-Ac             (38)    944       1 1690232  
   607    9.0  0.0  6.3  chr2              48109856 48109970 (11530659) + DNA8-7_DR         DNA/hAT-Ac              400    507    (77) 1690233  
   407   25.8  0.0  0.0  chr2              48109972 48110064 (11530565) + SINE2-1B_DR       SINE/tRNA                 2     94   (104) 1690234  
   403   12.3  0.0  1.5  chr2              48110066 48110131 (11530498) + DNA8-7_DR         DNA/hAT-Ac              520    584     (0) 1690235  
  1332   16.4 15.3 11.2  chr2              48110132 48110638 (11529991) C hAT-N120_DR       DNA/hAT-Charlie       (109)    842     317 1690236  
   834   12.7  8.3  0.0  chr2              48110684 48110840 (11529789) C L2-5_DRe          LINE/L2                 (6)   2221    2052 1690237  
   374   27.4  0.0  6.8  chr2              48110922 48111015 (11529614) C hAT-N120_DR       DNA/hAT-Charlie       (740)    211     124 1690236  
  8877    7.3  1.5  2.2  chr2              48111459 48112692 (11527937) C TC1DR3            DNA/TcMar-Tc1           (0)   1225       1 1690238  
   215   16.2  0.0  0.0  chr2              48112663 48112699 (11527930) C DNA8-26_DR        DNA                  (2995)   1535    1499 1690239 *
  2485   19.1 20.1  1.8  chr2              48114923 48115569 (11525060) C DNA-1-3B_DR       DNA/PIF-Harbinger       (0)    763       1 1690240  
  4600    8.6  7.1  0.5  chr2              48116042 48116735 (11523894) C HAT1-N1B_DR       DNA/hAT-Ac              (0)    739       1 1690241  
  1013   12.1  6.3  7.2  chr2              48116751 48116782 (11523847) C MuDR-2_DR         DNA/MULE-MuDR        (3658)  20275   20055 1690242  
  1482    5.8  0.0  0.5  chr2              48116783 48116973 (11523656) + HE2_DR            SINE/tRNA-V-RTE          11    200   (163) 1690243  
   619   21.1  0.0 13.1  chr2              48116791 48116859 (11523770) + DNAX-25_DR        DNA/Zisupton           2167   2347  (1078) 1690244 *
   777   11.9  0.0  7.1  chr2              48116860 48116995 (11523634) + DNA8-23_DR        DNA                    4759   4885  (1854) 1690245 *
  5500    9.8  6.2  1.1  chr2              48116972 48117859 (11522770) C HATN2_DR          DNA/hAT               (286)    933       1 1690246  
  1842   16.4  8.4  2.4  chr2              48117878 48118315 (11522314) C hAT-N109_DR       DNA/hAT-Ac            (163)    490      27 1690247  
   642   18.1 24.2  0.3  chr2              48118648 48118891 (11521738) C ANGEL             DNA/Kolobok             (3)    306       5 1690248  
   297   17.9  7.9  7.1  chr2              48118780 48118905 (11521724) C hAT-N127_DR       DNA/hAT-Charlie       (208)  10108    9982 1690249 *
   200   14.3  0.0  0.0  chr2              48119653 48119687 (11520942) C Mariner-N30_DR    DNA/TcMar-ISRm11        (1)    851     817 1690250  
  4519    9.4 13.2  1.2  chr2              48119812 48120629 (11520000) C LOOPERN4_DR       DNA/Kolobok-T2          (0)    917       3 1690251  
   420   22.4  2.7  3.8  chr2              48120864 48121020 (11519609) C DNA6-9_DR         DNA/hAT-hAT5            (0)    694     587 1690252  
   282   22.7  4.9 14.1  chr2              48120869 48121053 (11519576) C Sola2-N2_DR       DNA/Sola-2           (1338)   2695    2526 1690253 *
   227   21.3  0.0  0.0  chr2              48121219 48121265 (11519364) C DNA6-9_DR         DNA/hAT-hAT5          (647)     47       1 1690254  
   260   22.2  1.4  7.2  chr2              48121324 48121396 (11519233) C Mariner-N30_DR    DNA/TcMar-ISRm11      (783)     69       1 1690255  
   926   17.8 10.4  3.6  chr2              48121866 48122174 (11518455) C hAT-N202_DR       DNA/hAT-Tip100       (1361)    524     196 1690256 *
  2341   10.7  6.8  2.3  chr2              48121904 48122361 (11518268) C Mariner-N38_DR    DNA/TcMar-Tc1          (33)    514      37 1690257  
  2889   16.7 12.4  0.7  chr2              48122412 48123187 (11517442) + DNA-N24_DR        DNA                       4    869   (108) 1690258  
   250   19.2  0.0 19.7  chr2              48123171 48123261 (11517368) C hAT-N164_DR       DNA/hAT-Tip100        (672)   1368    1293 1690259 *
  3630    5.2  2.6  0.6  chr2              48123190 48123697 (11516932) C Mariner-N38_DR    DNA/TcMar-Tc1           (0)    547      30 1690260  
   223   25.2  1.0 10.1  chr2              48123229 48123275 (11517354) C Zisupton-6_DR     DNA/Zisupton        (12897)   9217    9131 1690261 *
   782   11.3 13.8  1.9  chr2              48123529 48123717 (11516912) C Helitron-4_DR     RC/Helitron         (18145)  13723   13513 1690262  
   278   15.1 14.5  4.4  chr2              48123644 48123726 (11516903) + hAT5-N2_DR        DNA/hAT-hAT5            821    911  (1674) 1690263 *
   211   10.6 11.6  4.0  chr2              48123672 48123740 (11516889) + EnSpm-N13_DR      DNA/CMC-EnSpm         19569  19642  (2507) 1690264 *
  2452    5.0  0.0  0.0  chr2              48123840 48124141 (11516488) C DNA13TA1a_DR      DNA/TcMar-Tc1           (0)    318      17 1690265  
   290   18.8  1.6  0.0  chr2              48124857 48124872 (11515757) + CryptonV-N4_DR    DNA/Crypton-V          2253   2269 (11224) 1690266  
   807   14.2 21.0  3.1  chr2              48124873 48125120 (11515509) C DNAX-18_DR        DNA/Merlin              (0)    758     468 1690267  
   250   20.7  0.0  6.3  chr2              48125244 48125310 (11515319) C DNAX-18_DR        DNA/Merlin            (283)    475     413 1690267  
   230   15.4  0.0  0.0  chr2              48125312 48125350 (11515279) C CryptonV-N4_DR    DNA/Crypton-V       (11197)   2296    2258 1690268  
   324   19.3  1.2  8.2  chr2              48125608 48125717 (11514912) C L1-79_DR          LINE/L1              (1642)   4104    3910 1690269  
  6609    7.5  3.2  0.5  chr2              48125733 48126645 (11513984) + TDR2              DNA/TcMar-Tc1             1    937     (0) 1690270  
   230   23.4  1.9  1.9  chr2              48126702 48126794 (11513835) C L1-33_DR          LINE/L1              (1557)   4025    3975 1690271  
   214   18.4  0.0  0.0  chr2              48126943 48126980 (11513649) C piggyBac-N9_DR    DNA/PiggyBac            (0)   1191    1154 1690272  
   309   20.1  0.0 13.2  chr2              48127415 48127517 (11513112) + hAT-N182_DR       DNA/hAT-Ac              701    791  (1169) 1690273  
   219   18.6  0.0  1.7  chr2              48127476 48127535 (11513094) C ENSPM-6_DR        DNA/CMC-EnSpm       (18619)  13997   13939 1690274 *
   231    6.1  3.9  3.9  chr2              48127608 48127658 (11512971) + BEL-50_DRe-LTR    LTR/Pao                 368    418   (147) 1690275  
   215   25.0  0.0  0.0  chr2              48127634 48127693 (11512936) C hAT-N180_DR       DNA/hAT?              (278)    873     814 1690276 *
   256    6.4  0.8  3.6  chr2              48127815 48127902 (11512727) C hAT-N48B_DR       DNA/hAT-Ac            (250)   1572    1475 1690277  
   218   13.4  3.5  3.5  chr2              48127824 48127908 (11512721) + BHIKHARI-5-I_DR   LTR/ERV1               9170   9254   (404) 1690278 *
   264    9.0  0.0  0.0  chr2              48127848 48127914 (11512715) + DNA9-3_DR         DNA/MULE-MuDR?         9381   9447  (1932) 1690279  
   221   20.4  0.0  8.9  chr2              48127872 48127957 (11512672) + DNA-N4_DR         DNA                     645    723   (319) 1690280 *
   331   12.9  4.8  0.0  chr2              48128280 48128341 (11512288) + ASAT_CY           Satellite               126    190    (72) 1690281  
 11237    5.8  7.2  0.1  chr2              48128405 48129912 (11510717) + TZF28B            DNA/TcMar-Tc1             1   1614     (0) 1690282  
  3547   10.5  5.7  2.9  chr2              48130663 48131263 (11509366) + DIRS-1-LTR_DR     LTR/Ngaro                 5    621     (1) 1690283  
   434    9.8  5.3  3.1  chr2              48131264 48131356 (11509273) C TE-X-7_DR         LINE?/Penelope?        (53)    786     692 1690284  
   418   11.5  8.8  2.4  chr2              48131293 48131372 (11509257) + DNA2-7_DR         DNA                    7529   7613  (2037) 1690285 *
   490   15.6  5.6  0.0  chr2              48131359 48131448 (11509181) + TE-X-7_DR         LINE?/Penelope?         661    755    (84) 1690286  
   681   11.4  4.4  2.9  chr2              48131789 48131924 (11508705) C DNA-TA-2_DR       DNA/CMC-EnSpm           (0)    196      59 1690287  
  1582   13.6  0.6  1.8  chr2              48132220 48132555 (11508074) C HATN1_DR          DNA/hAT                (13)    414      83 1690288  
  2397    9.5  0.6  0.3  chr2              48133161 48133487 (11507142) + Harbinger-N10_DR  DNA/PIF-Harbinger         1    328     (0) 1690289  
  1087   17.1  5.4  0.7  chr2              48133632 48133838 (11506791) C hATN-28_DRe       DNA/hAT-Charlie         (0)    203       1 1690290  
   332   27.8  7.5  2.8  chr2              48133684 48133857 (11506772) + hAT-N154_DR       DNA/hAT-Tip100          178    359  (1036) 1690291 *
  1089    8.8 29.3  0.0  chr2              48134601 48134839 (11505790) C ANGEL             DNA/Kolobok             (0)    309       1 1690292  
   279   21.1  2.8  1.4  chr2              48134782 48134797 (11505832) C DNA6-1_DR         DNA/hAT-hAT5          (563)    586     544 1690293 *
   297    8.5  2.1  0.0  chr2              48134798 48134844 (11505785) C DNA2-16_DR        DNA                  (7961)  10090   10043 1690294  
   241   12.5  0.0  6.2  chr2              48135929 48135979 (11504650) + Mariner-N2_DR     DNA/TcMar              1297   1344  (2622) 1690295  
   234    8.5 23.4  0.0  chr2              48135944 48135990 (11504639) C DNA8-10_DR        DNA/hAT-Ac           (1824)   2194    2137 1690296 *
   232   15.7 16.7  2.2  chr2              48135948 48136025 (11504604) C DNA7-N1_DR        DNA/Zisupton         (5594)   4823    4735 1690297 *
  1386    6.5  4.3  0.0  chr2              48135979 48136162 (11504467) C hAT-N127_DR       DNA/hAT-Charlie      (4312)   6004    5813 1690290  
   228   26.7  0.0  0.0  chr2              48136117 48136176 (11504453) + EnSpm-N10_DR      DNA/CMC-EnSpm          6164   6223  (3085) 1690298 *
   721   11.1  3.7  0.0  chr2              48136162 48136269 (11504360) + hAT-N167B_DR      DNA/hAT-Charlie        1267   1378   (195) 1690299  
   218   23.3 13.9  0.0  chr2              48136683 48136768 (11503861) C EnSpm-N13_DR      DNA/CMC-EnSpm       (16040)   6109    6012 1690300 *
   375   16.5 14.4  0.8  chr2              48136729 48136761 (11503868) C Merlin-2_DR       DNA/Merlin           (8976)   4945    4899 1690301  
   556    6.4  3.9  0.0  chr2              48136762 48136839 (11503790) C TC1DR3B           DNA/TcMar-Tc1           (0)    889     809 1690302  
   212   13.6  4.5  0.0  chr2              48136840 48136883 (11503746) C TC1DR3            DNA/TcMar-Tc1         (638)    587     542 1690303 *
  1217    7.1  8.2  0.0  chr2              48136878 48137047 (11503582) C TC1DR3            DNA/TcMar-Tc1        (1039)    186       3 1690303  
   217   22.6  0.0 15.6  chr2              48137048 48137108 (11503521) + Merlin-2_DR       DNA/Merlin             4900   4948  (8973) 1690304 *
   305   16.7  6.4 14.2  chr2              48137068 48137087 (11503542) + Mariner-N18_DR    DNA/TcMar-ISRm11         36     65   (547) 1690305  
   391   17.7 10.0  5.8  chr2              48137088 48137237 (11503392) + EnSpm-N13_DR      DNA/CMC-EnSpm          6027   6182 (15967) 1690306  
   305   16.7  6.4 14.2  chr2              48137238 48137264 (11503365) + Mariner-N18_DR    DNA/TcMar-ISRm11         66    109   (503) 1690305  
   270   17.8  0.0  0.0  chr2              48137893 48137937 (11502692) + L1-131_DR         LINE/L1                 995   1039   (243) 1690307 *
  1572   15.1 18.4  4.1  chr2              48137935 48138384 (11502245) + hAT-N21B_DR       DNA/hAT-Ac              709   1220    (81) 1690308  
   969    8.9  6.2 13.7  chr2              48138376 48138398 (11502231) C hAT-N145_DR       DNA/hAT-Ac            (485)   1106     925 1690309 *
  1337    7.4  7.4  6.1  chr2              48138399 48138642 (11501987) C TDR17             DNA/Sola-1              (0)    248       2 1690310  
   208   14.1  4.5  3.0  chr2              48138746 48138811 (11501818) C L1-131_DR         LINE/L1                (18)   1264    1198 1690311  
  1801   12.3  4.2  3.5  chr2              48138824 48139134 (11501495) + hAT-N124_DR       DNA/hAT-Ac                1    313   (654) 1690312 *
  4586    9.3  4.4  0.6  chr2              48139134 48139807 (11500822) C DIRS-N2_DR        LTR/Ngaro            (1543)   4486    3787 1690313  
  3527   14.1  5.1  3.1  chr2              48139808 48140468 (11500161) + HarbingerN2_DR    DNA/PIF-Harbinger         1    674     (0) 1690314  
   229   14.3  0.0  2.9  chr2              48140470 48140505 (11500124) + hAT-N124_DR       DNA/hAT-Ac              313    347   (620) 1690315 *
  1112   14.4  1.5 11.6  chr2              48140504 48140781 (11499848) C hAT-N167B_DR      DNA/hAT-Charlie       (733)    840     527 1690316 *
  2083   18.7  6.1  7.4  chr2              48140637 48141264 (11499365) + hAT-N124_DR       DNA/hAT-Ac              467    967     (0) 1690317  
   314   17.8  2.6  1.8  chr2              48141610 48141625 (11499004) + EnSpm-N40B_DR     DNA/CMC-EnSpm          2203   2237  (3270) 1690318  
   330   14.0  0.0  7.0  chr2              48141626 48141717 (11498912) + DNA-N38_DR        DNA                      78    163   (460) 1690319  
   278   20.0  3.4  2.5  chr2              48141631 48141654 (11498975) C EnSpm-N33_DR      DNA/CMC-EnSpm        (1880)    377     328 1690320 *
   361    4.7  0.0  0.0  chr2              48141655 48141718 (11498911) C Dada-U6_DR        DNA/Dada             (8126)    837     774 1690321  
   278   20.0  3.4  2.5  chr2              48141719 48141748 (11498881) C EnSpm-N33_DR      DNA/CMC-EnSpm        (1880)    327     259 1690320  
   314   17.8  2.6  1.8  chr2              48141749 48141769 (11498860) + EnSpm-N40B_DR     DNA/CMC-EnSpm          2238   2299  (3208) 1690318  
   761   18.5 20.6  2.1  chr2              48141770 48142007 (11498622) + CryptonV-N6_DR    DNA/Crypton-V             1    281   (281) 1690322  
   233   20.0  2.7  5.6  chr2              48141947 48142020 (11498609) C DNA2-10_DR        DNA                   (764)   2757    2686 1690323 *
   243   13.0  1.8  5.5  chr2              48141969 48142025 (11498604) C EnSpm-N48B_DR     DNA/CMC-EnSpm        (6244)    715     661 1690324 *
   268   17.0  0.0  0.0  chr2              48141977 48142029 (11498600) C LTR-19_DR-LTR     LTR                  (1004)    358     306 1690325  
   220    8.3  6.2  0.0  chr2              48141990 48142037 (11498592) + TDR8B             DNA/hAT-Ac              655    705   (258) 1690326 *
  1147    9.0  4.2  0.0  chr2              48142770 48142935 (11497694) + LOOPERN4_DR       DNA/Kolobok-T2            3    175   (742) 1690327  
   459    8.6  1.4  1.4  chr2              48143463 48143533 (11497096) C TZF28B            DNA/TcMar-Tc1           (0)   1614    1544 1690328 *
  1696    6.7  7.0  0.8  chr2              48143533 48143773 (11496856) C TZF28B            DNA/TcMar-Tc1         (456)   1158     903 1690328 *
  4475    6.6  2.3  1.0  chr2              48143762 48144370 (11496259) C TZF28B            DNA/TcMar-Tc1         (997)    617       1 1690328  
   259   21.3  3.7  7.8  chr2              48144435 48144541 (11496088) C TDR7              DNA                   (381)    160      58 1690329  
   233   14.1  8.8  6.5  chr2              48144553 48144584 (11496045) + hAT-N164_DR       DNA/hAT-Tip100          800    833  (1207) 1690330  
  2298   11.8 12.8  1.3  chr2              48144585 48145075 (11495554) + Mariner-N38_DR    DNA/TcMar-Tc1             1    547     (0) 1690331  
   208   15.9  0.0  7.0  chr2              48145498 48145509 (11495120) + hAT-N183_DR       DNA/hAT-Ac              324    331  (1664) 1690332  
  1550   13.2  4.7  1.6  chr2              48145510 48145809 (11494820) C ANGEL             DNA/Kolobok             (0)    309       1 1690333  
   201   19.0  3.6  6.1  chr2              48145559 48145577 (11495052) C EnSpm-15_DR       DNA/CMC-EnSpm        (1421)  10029    9952 1690334 *
   237   28.1  2.2  1.1  chr2              48145737 48145826 (11494803) C DNA-N33_DR        DNA                  (1171)    532     442 1690335  
   842   11.9  0.8  0.0  chr2              48146207 48146332 (11494297) + hAT-N25_DR        DNA/hAT-Ac                1    127   (702) 1690336  
  5254    7.9 33.1  0.4  chr2              48146334 48147418 (11493211) + DNA-1-7_DR        DNA/PIF-Harbinger         1   1438     (0) 1690337  
   542   30.2  0.9  4.0  chr2              48147419 48147459 (11493170) + DIRS-9C_DR        LTR/Ngaro              6971   7004   (380) 1690338  
  2740    6.8  0.0  0.3  chr2              48147460 48147813 (11492816) + SINE2-3_DR        SINE/tRNA-V-RTE           1    353    (15) 1690339  
   224   18.8  3.0  4.5  chr2              48148359 48148372 (11492257) + DNA-X-3_DR        DNA                     362    427  (1047) 1690340  
   284   20.8  0.0  0.0  chr2              48148373 48148425 (11492204) + CryptonV-N5_DR    DNA/Crypton-V          4092   4144 (20393) 1690341  
   207   26.1  4.3  1.0  chr2              48148385 48148477 (11492152) C MuDR-2_DR         DNA/MULE-MuDR        (4996)  18937   18842 1690342 *
   542   13.0  0.0  3.0  chr2              48148957 48149053 (11491576) C Harbinger-8N1_DR  DNA/PIF-Harbinger       (0)    555     463 1690343  
   317   15.5  0.0  1.7  chr2              48149020 48149030 (11491599) C EnSpm-N10_DR      DNA/CMC-EnSpm        (4687)   4621    4612 1690344 *
   386   12.1  0.0  0.0  chr2              48149031 48149088 (11491541) + Harbinger-8N2_DR  DNA/PIF-Harbinger         1     58   (490) 1690345  
   883   12.9  0.0  0.0  chr2              48149099 48149237 (11491392) + Harbinger-8N1_DR  DNA/PIF-Harbinger       358    496    (59) 1690346  
  1070   16.2  1.3  7.3  chr2              48149306 48149538 (11491091) C Harbinger-8N2_DR  DNA/PIF-Harbinger     (328)    220       1 1690343  
   524   14.1  0.0  0.0  chr2              48149541 48149618 (11491011) + TDR8D             DNA                       1     78   (601) 1690347  
  2238   16.3  1.6 11.6  chr2              48149629 48150177 (11490452) + TDR8D             DNA                     180    679     (0) 1690348  
  1504   19.8  7.5  2.0  chr2              48150194 48150657 (11489972) C Gypsy45-LTR_DR    LTR/Gypsy               (2)    896     408 1690349  
  1102   17.6  3.6  4.8  chr2              48150930 48151180 (11489449) C Harbinger-N31B_DR DNA/PIF-Harbinger       (2)    679     432 1690350  
   439   17.2  0.0  2.3  chr2              48151174 48151262 (11489367) C Harbinger-N28_DR  DNA/PIF-Harbinger     (424)    238     152 1690351 *
   789   16.5  9.6  2.4  chr2              48151277 48151475 (11489154) + ANGEL             DNA/Kolobok              95    307     (2) 1690352  
   215   17.1  0.0  6.4  chr2              48151434 48151481 (11489148) C Helitron-2_DR     RC/Helitron         (15246)  12166   12122 1690353 *
   232   10.6 31.8  0.0  chr2              48151482 48151546 (11489083) C Kolobok-N6_DR     DNA/Kolobok-T2?         (0)    467     382 1690354  
  8284    7.7  2.0  1.3  chr2              48151547 48152770 (11487859) C hAT-N74_DR        DNA/hAT-Ac              (0)   1494     262 1690355  
  1934   11.5  1.7  2.8  chr2              48152773 48153129 (11487500) + Tx1-29_DR         LINE/L1-Tx1            4747   5099     (0) 1690356  
  1471    7.3 18.6  1.8  chr2              48153140 48153375 (11487254) C hAT-N74_DR        DNA/hAT-Ac           (1219)    275       1 1690357  
  2243    9.9  7.1  0.3  chr2              48153376 48153739 (11486890) C Kolobok-N6_DR     DNA/Kolobok-T2?        (78)    389       1 1690358  
   225   13.5 17.3  0.0  chr2              48154268 48154319 (11486310) C Mariner-N31_DR    DNA/TcMar-Tc1          (62)    478     418 1690359  
  2229   13.1  4.8  0.0  chr2              48154323 48154697 (11485932) C HE1_DR1           SINE/tRNA-V-RTE         (9)    393       1 1690360  
  1540   21.3  3.8  3.8  chr2              48154698 48154745 (11485884) + DNA8-28_DR        DNA/hAT                3411   3458  (3684) 1690361  
   403   25.7 18.8  4.4  chr2              48154405 48154946 (11485683) C DNA9-3_DR         DNA/MULE-MuDR?       (1470)   9909    9293 1690362 *
  4953    9.6  6.8  2.5  chr2              48154981 48155747 (11484882) + DNA-X-2_DR        DNA                      18    816     (0) 1690363  
   302   13.9  0.0  0.0  chr2              48155751 48155793 (11484836) + CryptonV-N5_DR    DNA/Crypton-V          4092   4134 (20403) 1690364  
   288   20.6  1.5  0.0  chr2              48155794 48155817 (11484812) C hAT-N138B_DR      DNA/hAT-Ac            (313)   1135    1068 1690365  
   206   22.6 11.8  0.0  chr2              48155818 48155842 (11484787) C EnSpm-15_DR       DNA/CMC-EnSpm        (2359)   9095    8992 1690366 *
   376   23.9  6.7  2.6  chr2              48155822 48155971 (11484658) + DNA6-6_DR         DNA                    7818   7973  (3308) 1690367 *
  1847   13.4 12.1  2.2  chr2              48155854 48155890 (11484739) + hAT-N137_DR       DNA/hAT-Ac             2293   2705   (862) 1690368  
  1985    9.9 11.2  1.6  chr2              48155891 48156229 (11484400) C TDR17B            DNA/Sola-1            (771)    775     405 1690369  
  1073   12.5  1.0  8.2  chr2              48156052 48156260 (11484369) + DNA8-25_DR        DNA                    1998   2192  (1775) 1690370 *
  1044   11.2  2.3  2.7  chr2              48156865 48157085 (11483544) C EnSpm-N4B_DR      DNA/CMC-EnSpm?          (0)    220       1 1690371  
   221   20.9  0.0  2.8  chr2              48157239 48157312 (11483317) + DNA2-10_DR        DNA                    2651   2722   (799) 1690372 *
   269   14.1  0.0  1.6  chr2              48157260 48157324 (11483305) + DNA9TA1_DR        DNA/CMC-EnSpm          2069   2132  (1201) 1690373 *
   342   11.8  0.0  0.0  chr2              48157267 48157334 (11483295) + Helitron-2_DR     RC/Helitron            6020   6087 (21325) 1690374  
   254   18.3  0.0  0.0  chr2              48157272 48157342 (11483287) C EnSpm-9_DR        DNA/CMC-EnSpm        (7647)    973     903 1690375 *
   622   16.7  3.2  4.5  chr2              48157486 48157642 (11482987) + CryptonV-N6_DR    DNA/Crypton-V           262    416   (146) 1690376  
  1658    4.2  0.0  0.0  chr2              48157659 48157851 (11482778) C hAT-N127_DR       DNA/hAT-Charlie      (4312)   6004    5812 1690377  
  1002   18.4 10.1  1.1  chr2              48157842 48157899 (11482730) C hAT-N137_DR       DNA/hAT-Ac            (812)   2759    2490 1690378 *
  1093   13.7  4.7  0.0  chr2              48157900 48158089 (11482540) C DNA8-17_DR        DNA/hAT-Tip100        (151)   1662    1464 1690379  
   292   11.9  0.0  3.6  chr2              48158213 48158299 (11482330) + Dada-U6_DR        DNA/Dada               7078   7161  (1802) 1690380  
   278   21.0  7.0  0.0  chr2              48158217 48158236 (11482393) C ENSPM-6_DR        DNA/CMC-EnSpm       (10577)  22039   21993 1690381 *
   308   12.3  0.0  0.0  chr2              48158237 48158293 (11482336) C DNA9-3_DR         DNA/MULE-MuDR?       (1805)   9574    9518 1690382  
  7143    6.8 10.8  1.3  chr2              48158298 48159427 (11481202) C TDR1              DNA/TcMar-Tc1           (0)   1236       1 1690383  
   219   16.7  0.0  4.8  chr2              48159419 48159432 (11481197) C IS3EU-4_DR        DNA/IS3EU            (5474)   9555    9544 1690384 *
  1109    7.0  1.0  4.8  chr2              48159433 48159628 (11481001) + TDR17             DNA/Sola-1                1    189    (59) 1690385  
   260   18.1  0.0  0.3  chr2              48160070 48160149 (11480480) C Zisupton-7_DR     DNA/Zisupton        (12383)   4699    4641 1690386 *
   342   16.9  0.0  0.0  chr2              48160098 48160162 (11480467) C hAT-N48C_DR       DNA/hAT-Ac            (549)   1750    1686 1690387  
   239   27.0  7.9  0.9  chr2              48160163 48160198 (11480431) + HATN11B_DR        DNA/hAT                 442    549   (141) 1690388  
   885   13.8  1.2  0.5  chr2              48160410 48160579 (11480050) + hAT-N126B_DR      DNA/hAT-Ac                2    165   (478) 1690389  
  6158    8.6  0.0  0.0  chr2              48160596 48161420 (11479209) + L2-2_DRe          LINE/L2                1365   2189  (2049) 1690390  
  1870    9.2  4.2  0.7  chr2              48161423 48161706 (11478923) + L2-2_DRe          LINE/L2                3942   4235     (3) 1690390  
   500    7.7  0.0  0.0  chr2              48161698 48161762 (11478867) + hAT-N126B_DR      DNA/hAT-Ac              219    283   (317) 1690391 *
  1720    9.4  0.0  2.5  chr2              48161749 48161999 (11478630) + hAT-N126B_DR      DNA/hAT-Ac              356    600     (0) 1690392  
   227   23.9  0.8  9.6  chr2              48162025 48162149 (11478480) C TZF28B            DNA/TcMar-Tc1          (57)   1557    1443 1690393  
  2552    7.1  2.9  0.3  chr2              48162173 48162523 (11478106) C HATN7_DR          DNA/hAT                 (0)    595     236 1690394  
  2449   14.6 15.0  2.2  chr2              48162315 48162881 (11477748) C hAT-N137_DR       DNA/hAT-Ac            (601)   2970    2333 1690395 *
  2412   10.5  5.8  0.0  chr2              48162877 48163256 (11477373) C HATN7_DR          DNA/hAT               (187)    408       7 1690396 *
  1548   13.4 16.6  3.4  chr2              48163974 48164390 (11476239) C DNA-5-8F_DR       DNA/hAT-hAT5            (0)    470       1 1690397  
   439   12.2  0.0  4.9  chr2              48164442 48164527 (11476102) + Helitron-1_DR     RC/Helitron           11269  11350 (14950) 1690398  
  1321    4.8  6.6  0.0  chr2              48164644 48164810 (11475819) C TDR3B             DNA/hAT-Charlie         (1)    192      15 1690399  
  2982   12.7  1.0  1.4  chr2              48165141 48165635 (11474994) C hAT-N22C_DR       DNA/hAT-Ac            (201)    493       1 1690400  
   325    5.1  0.0  0.0  chr2              48165729 48165767 (11474862) + Harbinger-4N1B_DR DNA/PIF-Harbinger         1     39  (1124) 1690401 *
  6124   11.4  3.8  4.5  chr2              48165767 48166846 (11473783) + Harbinger-4N1B_DR DNA/PIF-Harbinger        91   1163     (0) 1690402  
   660   14.3  1.4  4.9  chr2              48166854 48167000 (11473629) C TDR16             DNA/Merlin             (24)    289     148 1690403  
   269   21.5  8.9  9.5  chr2              48166862 48167051 (11473578) C Dada-U1A_DR       DNA/Dada             (7300)   3679    3491 1690404 *
   446   13.3  9.2  0.0  chr2              48168197 48168209 (11472420) + Mariner-N2_DR     DNA/TcMar              1281   1387  (2579) 1690405  
   524   12.1  1.2  2.4  chr2              48168210 48168294 (11472335) + EnSpm-N48B_DR     DNA/CMC-EnSpm           738    821  (6138) 1690406 *
   536    7.0  1.4  0.0  chr2              48168224 48168293 (11472336) C SINE2-5_DR        SINE/tRNA-V-RTE         (0)    282     212 1690407  
  2012   15.4  0.3  0.3  chr2              48168294 48168626 (11472003) C Gypsy-236B_DR-LTR LTR/Gypsy               (0)    498     166 1690408  
   422   15.6  3.3  2.1  chr2              48168295 48168307 (11472322) C TE-X-7_DR         LINE?/Penelope?       (559)    250     188 1690409 *
  2440    6.6  0.0  0.0  chr2              48168626 48168943 (11471686) + DNA13TA1a_DR      DNA/TcMar-Tc1             1    318     (0) 1690410  
   948    8.6  0.0  1.3  chr2              48168944 48169095 (11471534) C Gypsy-236B_DR-LTR LTR/Gypsy             (332)    166      17 1690408  
   510   20.0  6.2  2.7  chr2              48169077 48169220 (11471409) C hAT-N29_DR        DNA/hAT-Tip100        (276)   1304    1156 1690411 *
  2092   10.4  3.3  0.0  chr2              48169099 48169397 (11471232) C HE1_DR1           SINE/tRNA-V-RTE        (93)    309       1 1690412  
  2249   22.1  5.7  1.2  chr2              48169398 48169725 (11470904) C Helitron-2_DR     RC/Helitron          (4010)  23402   23050 1690413  
  1727   16.9  1.4 36.1  chr2              48169398 48169766 (11470863) + DNA8-23_DR        DNA                    1772   2268  (4471) 1690414 *
  2599    8.8  1.4  0.6  chr2              48169416 48169769 (11470860) C SINE2-4_DR        SINE/tRNA-V-RTE         (6)    365       9 1690415  
   658   16.1  0.0  4.0  chr2              48169655 48169783 (11470846) C DNA2-16_DR        DNA                  (9891)   8160    8037 1690416 *
   467    6.7  0.0  0.0  chr2              48169915 48169974 (11470655) C hAT-N154_DR       DNA/hAT-Tip100       (1335)     60       1 1690417  
  1439   11.3  0.4  8.0  chr2              48171969 48172209 (11468420) C TDR13             DNA                     (1)    771     548 1690418  
  4048    7.7  5.3  0.2  chr2              48172210 48172779 (11467850) C Harbinger-N30_DR  DNA/PIF-Harbinger?      (0)    599       1 1690419  
   536    9.3  0.0 16.2  chr2              48172780 48172887 (11467742) C TDR13             DNA                   (229)    543     459 1690418  
   513    7.5  0.0  0.0  chr2              48172888 48172954 (11467675) + hAT-N47B_DR       DNA/hAT-Tip100            1     67   (921) 1690420  
   242   18.2  6.1 16.7  chr2              48172942 48173040 (11467589) + CR1-25_DR         LINE/L2                2813   2902   (203) 1690421 *
  1184    3.6  0.0  0.0  chr2              48172953 48173089 (11467540) + SINE2-3_DR        SINE/tRNA-V-RTE         232    368     (0) 1690422  
   968   15.4  0.6  0.0  chr2              48173090 48173114 (11467515) + CryptonV-N1_DR    DNA/Crypton-V          7982   8144  (1907) 1690423  
   271   20.6  0.0  0.0  chr2              48173430 48173492 (11467137) + ANGEL             DNA/Kolobok             225    287    (22) 1690424  
   201   19.4  9.2  5.1  chr2              48173493 48173505 (11467124) + EnSpm-8_DR        DNA/CMC-EnSpm          7882   7960  (1481) 1690425  
   235   20.0  0.0  1.8  chr2              48173540 48173565 (11467064) + DNA8-26_DR        DNA                    1481   1505  (3025) 1690426  
  5170    9.1  5.7  0.4  chr2              48173566 48174334 (11466295) + TC1DR3            DNA/TcMar-Tc1             1    810   (415) 1690427  
   301    0.0  0.0  0.0  chr2              48174333 48174364 (11466265) + TC1DR3B           DNA/TcMar-Tc1           858    889     (0) 1690428 *
  1233   17.6  4.8  3.8  chr2              48174555 48174843 (11465786) C ANGEL             DNA/Kolobok             (6)    303      12 1690429  
   436   23.9  1.8  0.9  chr2              48174838 48174951 (11465678) C hAT-N85B_DR       DNA/hAT-Charlie       (401)    117       3 1690430 *
   476    9.6  1.4  0.5  chr2              48175411 48175497 (11465132) + DNA11TA1B_DR      DNA/CMC-EnSpm            14    100   (712) 1690431  
  5491    0.3  0.5  0.0  chr2              48175557 48176167 (11464462) C DIRS-6_DR         LTR/Ngaro               (0)   6526    5913 1690432  
   636    1.4  0.0  0.0  chr2              48176901 48176974 (11463655) C tRNA-Ile-ATT      tRNA                    (3)     74       1 1690433  
   986   21.3  4.8  7.8  chr2              48177008 48177323 (11463306) C ANGEL             DNA/Kolobok             (2)    307       1 1690434  
   212   13.9  0.0  0.0  chr2              48177292 48177327 (11463302) + Kolobok-N10_DR    DNA/Kolobok             608    643     (0) 1690435 *
   203   14.6  7.3  0.0  chr2              48177295 48177335 (11463294) C EnSpm-17_DR       DNA/CMC-EnSpm        (6538)   2738    2695 1690436 *
   647    0.0  0.0  0.0  chr2              48177495 48177566 (11463063) + tRNA-Trp-TGG      tRNA                      1     72     (3) 1690437  
   258   21.9  0.0  3.6  chr2              48177884 48177940 (11462689) + HATN11_DR         DNA/hAT-hobo            592    646   (281) 1690438  
   213   20.0  0.0  0.0  chr2              48177909 48177948 (11462681) C P-1N2_DR          DNA/P                (1621)    525     486 1690439 *
  2420    6.2  5.6  0.3  chr2              48177957 48178298 (11462331) C TZF28B            DNA/TcMar-Tc1           (4)   1610    1251 1690440  
  3030    7.4  0.5  0.7  chr2              48178308 48178728 (11461901) C TZF28B            DNA/TcMar-Tc1        (1194)    420       1 1690441  
   629    0.0  0.0  0.0  chr2              48179560 48179631 (11460998) C tRNA-Pro-CCY      tRNA                    (3)     72       1 1690442  
  1264    9.9 24.0  4.2  chr2              48179900 48180216 (11460413) + hAT-N135_DR       DNA/hAT-Charlie           1    377   (165) 1690443  
   462   27.5  6.2  2.4  chr2              48180165 48180324 (11460305) + IS3EU-4_DR        DNA/IS3EU             14005  14170   (859) 1690444 *
   376   23.8  2.9  3.3  chr2              48180176 48180187 (11460442) C ZFERV-2-I_DR      LTR/ERV1             (9644)    920     844 1690445 *
   525   20.8  4.5  2.8  chr2              48180188 48180219 (11460410) + Kolobok-4_DR      DNA/Kolobok-T2         4980   5160  (1471) 1690446 *
   757    9.5  0.0  3.1  chr2              48180216 48180346 (11460283) C Zisupton-6_DR     DNA/Zisupton        (20895)   1221    1095 1690447  
   719   10.1  0.1  0.7  chr2              48180220 48180365 (11460264) + Zisupton-6_DR     DNA/Zisupton           1074   1215 (20901) 1690448 *
   392   18.7  1.4  3.5  chr2              48180253 48180396 (11460233) C hAT-25_DR         DNA/hAT-Charlie        (65)   2335    2195 1690449 *
   563   19.4  2.4  4.3  chr2              48180325 48180380 (11460249) + Penelope-1_DR     LINE/Penelope            58    222  (4224) 1690450  
   376   23.8  2.9  3.3  chr2              48180397 48180418 (11460211) C ZFERV-2-I_DR      LTR/ERV1             (9644)    843     679 1690445  
   522    6.8  4.0  1.3  chr2              48180725 48180799 (11459830) + hAT-N135_DR       DNA/hAT-Charlie           1     77   (465) 1690451  
   223    6.7  0.0  0.0  chr2              48180818 48180847 (11459782) + hAT-N135_DR       DNA/hAT-Charlie         158    187   (355) 1690452  
  3475    5.1  2.4  0.0  chr2              48181104 48181552 (11459077) C Mariner-N23_DRe   DNA/TcMar-ISRm11        (0)   1031     572 1690453  
  2583    5.0  0.0  0.0  chr2              48181553 48181870 (11458759) C DNA13TA1a_DR      DNA/TcMar-Tc1           (0)    318       1 1690454  
  3584    7.9  6.5  0.0  chr2              48181873 48182406 (11458223) C Mariner-N23_DRe   DNA/TcMar-ISRm11      (462)    569       1 1690453  
   263   18.4  3.7  6.3  chr2              48183673 48183753 (11456876) C DNA2-13_DR        DNA                  (5463)    435     357 1690455 *
   812   11.5  0.0  0.0  chr2              48183698 48183845 (11456784) C Ginger1-N1_DR     DNA/Ginger-1         (2223)    435     288 1690456 *
  1193   10.2  0.0  1.0  chr2              48183714 48183820 (11456809) + (CAGA)n           Simple_repeat             1    605   (308) 1690457  
   211   24.8 21.1  2.0  chr2              48183821 48184067 (11456562) + Polinton-4_DR     DNA/Maverick          12549  12841  (7446) 1690458 *
   649   28.3  0.0  1.7  chr2              48183987 48183999 (11456630) + (CGGA)n           Simple_repeat             1     26   (246) 1690459  
   583   13.7  1.3  4.0  chr2              48184000 48184151 (11456478) C Ginger1-N1_DR     DNA/Ginger-1         (2223)    435     288 1690460  
   649   28.3  0.0  1.7  chr2              48184152 48184263 (11456366) + (CGGA)n           Simple_repeat            27    272     (0) 1690459  
   215   30.3  8.9  4.1  chr2              48184161 48184442 (11456187) + Polinton-4_DR     DNA/Maverick          12551  12845  (7442) 1690461 *
  1066   13.1  0.0  4.5  chr2              48184188 48184443 (11456186) + (TAGA)n           Simple_repeat             1    244     (0) 1690462  
   328   26.6  8.7  0.4  chr2              48184230 48184471 (11456158) + HAT1_DR           DNA/hAT-Ac              386    647  (2645) 1690463 *
   225    9.6  2.0 18.3  chr2              48184381 48184583 (11456046) + (CAGAGA)n         Simple_repeat             4    178     (0) 1690464 *
   900    5.9  0.0  0.7  chr2              48184519 48184655 (11455974) + Ginger1-N1_DR     DNA/Ginger-1           2243   2378   (280) 1690465 *
  1193   10.2  0.0  1.0  chr2              48184584 48184635 (11455994) + (CAGA)n           Simple_repeat           606    913     (0) 1690457  
   392   22.6  4.3  0.0  chr2              48184651 48184743 (11455886) + Kolobok-N3_DR     DNA/Kolobok-T2?         130    226   (144) 1690466  
   566   25.0  5.3  1.3  chr2              48184744 48184893 (11455736) C DNA-TTAA-2_DR     DNA/PiggyBac?         (294)    375     220 1690467  
  6341    0.8  0.0  0.0  chr2              48184897 48185615 (11455014) + ERV1-N3-LTR_DR    LTR/ERV1                691   1409     (0) 1690468  
  1842    8.8  1.8  1.1  chr2              48185616 48185863 (11454766) C ERV1-N3-LTR_DR    LTR/ERV1             (1159)    250       1 1690469  
  1004   18.7  5.9  0.0  chr2              48185866 48186068 (11454561) C DNA-TTAA-2_DR     DNA/PiggyBac?         (452)    217       3 1690467  
   488   20.8  0.9  0.0  chr2              48186109 48186214 (11454415) C ANGEL             DNA/Kolobok           (202)    107       1 1690470  
   219   17.9  6.9  6.9  chr2              48186215 48186263 (11454366) C Dada-U1A_DR       DNA/Dada             (5324)   5655    5607 1690471 *
   276   25.1  2.2 11.3  chr2              48186215 48186237 (11454392) C DNA2-7_DR         DNA                  (5240)   4389    4287 1690472  
   278   12.7  6.3  0.0  chr2              48186593 48186655 (11453974) + L2-56_DR          LINE/L2                1174   1240    (12) 1690473  
   258   13.2 22.4  0.0  chr2              48186765 48186840 (11453789) + hAT-N164_DR       DNA/hAT-Tip100          820    912  (1128) 1690474 *
   466    9.5  0.0  0.0  chr2              48186840 48186902 (11453727) + Tc1-5_DR          DNA/TcMar-Tc1           561    623   (611) 1690475  
  1420    6.3 15.1 20.0  chr2              48186903 48187220 (11453409) + DNA8-3B_DR        DNA/hAT-Tip100            1    305     (0) 1690476  
   926   12.7  2.5  0.6  chr2              48187221 48187356 (11453273) + Tc1-5_DR          DNA/TcMar-Tc1           613    751   (483) 1690477  
   568   24.9 10.7  2.7  chr2              48187334 48187355 (11453274) C CryptonV-N5_DR    DNA/Crypton-V       (11767)  12770   12552 1690478 *
  1186    8.3 12.2  0.0  chr2              48187356 48187536 (11453093) + TDR19C            DNA/hAT-Charlie           1    203   (193) 1690479  
   822   12.2  3.2  0.0  chr2              48187528 48187650 (11452979) + Tc1-5_DR          DNA/TcMar-Tc1           743    869   (365) 1690480 *
  2209    8.4  0.0  0.9  chr2              48187648 48187971 (11452658) C L2-45_DR          LINE/L2                (12)    884     564 1690481  
  1884   11.8  6.4  0.3  chr2              48188000 48188297 (11452332) + Tc1-5_DR          DNA/TcMar-Tc1           864   1179    (55) 1690482  
   270    3.5  0.0 28.6  chr2              48188252 48188332 (11452297) C DNA-6-N5B_DR      DNA                  (1057)   2466    2404 1690483 *
   291    6.2  0.0  0.0  chr2              48188277 48188356 (11452273) + ENSPM-6_DR        DNA/CMC-EnSpm         13937  14016 (18600) 1690484 *
   666    9.6  0.0  0.0  chr2              48188288 48188433 (11452196) C hAT-2n1_DR        DNA/hAT-Charlie        (75)   1135     990 1690485  
   209   23.9  0.7  8.8  chr2              48188350 48188496 (11452133) C L1-53_DR          LINE/L1              (4736)   1710    1575 1690486 *
   243    7.3  0.0  1.0  chr2              48188357 48188371 (11452258) C Gypsy82-LTR_Dr    LTR/Gypsy             (590)    753     660 1690487  
   361   18.9 15.8  0.0  chr2              48188434 48188476 (11452153) + Zisupton-6_DR     DNA/Zisupton           8529   8747 (13369) 1690488  
   264   19.8  0.0  1.2  chr2              48188572 48188658 (11451971) C DNA-6-N5B_DR      DNA                  (1034)   2489    2404 1690489 *
   449   23.5  1.7  0.8  chr2              48188596 48188715 (11451914) + Zisupton-6_DR     DNA/Zisupton           8650   8770 (13346) 1690490  
   427   17.6  5.5  2.3  chr2              48188616 48188743 (11451886) + Helitron-2_DR     RC/Helitron            6010   6141 (21271) 1690491 *
   236   15.8  0.0  0.0  chr2              48189165 48189202 (11451427) C CryptonV-N4_DR    DNA/Crypton-V        (8389)   5104    5067 1690492 *
  1707   15.3  1.6 34.5  chr2              48189170 48189403 (11451226) C Helitron-N3_DR    RC/Helitron           (944)   2072    1831 1690493  
  1744    1.0  0.0  0.0  chr2              48189404 48189596 (11451033) C TDR3              DNA/hAT-Charlie         (0)    193       1 1690494  
  1707   15.3  1.6 34.5  chr2              48189597 48189876 (11450753) C Helitron-N3_DR    RC/Helitron           (944)   1830    1539 1690493  
   242   14.6  2.0  2.0  chr2              48189837 48189885 (11450744) + hAT-N198_DR       DNA/hAT-Charlie        1206   1254   (145) 1690495 *
   647   27.5  3.5  7.8  chr2              48190172 48190189 (11450440) C hAT-N48C_DR       DNA/hAT-Ac            (580)   1719    1666 1690496  
  2299    3.2  1.8  0.0  chr2              48190190 48190468 (11450161) + CryptonV-N7_DR    DNA/Crypton-V             1    284     (0) 1690497  
   364   17.3 20.9  4.2  chr2              48190461 48190479 (11450150) C ENSPM-6_DR        DNA/CMC-EnSpm       (17669)  14947   14896 1690498 *
   647   27.5  3.5  7.8  chr2              48190469 48190570 (11450059) C hAT-N48C_DR       DNA/hAT-Ac            (580)   1665    1337 1690496  
   465   18.8  0.0  0.0  chr2              48190480 48190591 (11450038) + Helitron-2_DR     RC/Helitron            6013   6124 (21288) 1690499 *
   364   17.3 20.9  4.2  chr2              48190592 48190647 (11449982) C ENSPM-6_DR        DNA/CMC-EnSpm       (17669)  14895   14731 1690498  
  5238   10.3  6.1  3.0  chr2              48190653 48191543 (11449086) C TDR8              DNA/PIF-Harbinger     (238)    917       1 1690500  
  1652   13.5 10.0  0.0  chr2              48191694 48191982 (11448647) + DNA13TA1_DR       DNA/TcMar-Tc1             1    318     (0) 1690501  
   619   13.7  0.0  0.0  chr2              48192309 48192403 (11448226) C CryptonV-N5_DR    DNA/Crypton-V       (20541)   3996    3902 1690502  
   896   14.6  3.0  0.6  chr2              48192449 48192613 (11448016) + CryptonV-N1_DR    DNA/Crypton-V          7955   8123  (1928) 1690503 *
  1177    3.6  0.0  0.0  chr2              48192474 48192610 (11448019) + SINE2-4_DR        SINE/tRNA-V-RTE         235    371     (0) 1690504  
   851   20.3  0.0  4.0  chr2              48192611 48192653 (11447976) + Helitron-2_DR     RC/Helitron           23248  23420  (3992) 1690505  
   965   16.6  2.1 10.1  chr2              48193137 48193425 (11447204) + LINEX-2_DR        Retroposon              118    385   (159) 1690506 *
  1133   17.3  0.0  5.6  chr2              48193341 48193604 (11447025) C hAT-N29_DR        DNA/hAT-Tip100        (175)   1405    1156 1690507 *
  1821   10.4  4.7  1.4  chr2              48193407 48193680 (11446949) C SINE2-4_DR        SINE/tRNA-V-RTE         (2)    369      87 1690508  
   388   18.7  1.8  1.8  chr2              48193702 48193810 (11446819) + LINEX-2_DR        Retroposon              423    531    (13) 1690506  
  1026   10.1 27.3  0.4  chr2              48193971 48194179 (11446450) C Mariner-N1_DR     DNA/TcMar               (5)    265       1 1690509  
   511   18.1  5.4  4.3  chr2              48194319 48194503 (11446126) + Mariner-N38_DR    DNA/TcMar-Tc1           275    461    (86) 1690510  
   201   21.9  3.1  2.0  chr2              48194420 48194517 (11446112) + CryptonV-N4_DR    DNA/Crypton-V          4829   4927  (8566) 1690511 *
  1671    7.3  2.8 12.1  chr2              48194615 48194939 (11445690) C piggyBac-N3_DR    DNA/PiggyBac            (0)    438     141 1690512 *
  2320   12.7 14.0  8.3  chr2              48194828 48194939 (11445690) + Merlin-1_DR       DNA/Merlin             1547   2115  (8412) 1690513  
  2707    7.0 16.5  3.1  chr2              48194940 48195423 (11445206) C Mariner-N38_DR    DNA/TcMar-Tc1           (0)    547       1 1690514  
  2320   12.7 14.0  8.3  chr2              48195424 48195435 (11445194) + Merlin-1_DR       DNA/Merlin             2116   2186  (8341) 1690513  
   947    3.7  4.5  0.0  chr2              48195426 48195559 (11445070) C piggyBac-N3_DR    DNA/PiggyBac          (298)    140       1 1690512 *
   217   23.1  0.0 14.7  chr2              48195543 48195563 (11445066) + DNA2-7_DR         DNA                    4293   4298  (5352) 1690515 *
  1200   16.9  8.5  2.9  chr2              48195564 48195856 (11444773) + ANGEL             DNA/Kolobok               1    309     (0) 1690516  
   280   22.9  1.6  6.9  chr2              48196268 48196291 (11444338) + EnSpm-N40_DR      DNA/CMC-EnSpm          2586   2603  (2791) 1690517  
   881   18.9  0.0  1.1  chr2              48196292 48196468 (11444161) C ANGEL             DNA/Kolobok             (1)    308     134 1690518  
  3608    5.8 19.6  0.9  chr2              48196482 48197059 (11443570) C TDR1              DNA/TcMar-Tc1           (0)   1236     552 1690519  
  1274    9.5  0.5  5.7  chr2              48197091 48197305 (11443324) C TZF28B            DNA/TcMar-Tc1         (333)   1280    1076 1690520  
   262   24.3  0.0  0.0  chr2              48197324 48197393 (11443236) C hAT-N122_DR       DNA/hAT-Ac            (507)     70       1 1690521  
   718   18.7  1.0 12.2  chr2              48197395 48197595 (11443034) C hAT-N86_DR        DNA/hAT-Ac             (34)    510     330 1690522  
   257   28.0  0.0  6.3  chr2              48197578 48197594 (11443035) + Helitron-2_DR     RC/Helitron            9362   9373 (18039) 1690523 *
  1182    8.9  4.3  4.3  chr2              48197595 48197781 (11442848) C TDR3B             DNA/hAT-Charlie         (0)    193       7 1690524  
   252   21.0  0.0  7.0  chr2              48197862 48197953 (11442676) C hAT-N87_DR        DNA/hAT-Ac            (309)    211     126 1690525  
   201   18.4  6.0  1.9  chr2              48197994 48198009 (11442620) C hAT-N55_DR        DNA/hAT-Tip100         (53)   1868    1851 1690526  
  1322   18.4  1.5  2.2  chr2              48198010 48198281 (11442348) C Kolobok-N10B_DR   DNA/Kolobok             (0)    271       2 1690527  
   252   15.1 11.3  0.0  chr2              48198285 48198337 (11442292) + Kolobok-N10B_DR   DNA/Kolobok             210    268     (3) 1690528  
   221   13.9  0.0  0.0  chr2              48198338 48198371 (11442258) C EnSpm-N27B_DR     DNA/CMC-EnSpm          (26)    147     114 1690529  
   243   18.8  0.0  0.0  chr2              48198377 48198424 (11442205) C EnSpm-N27B_DR     DNA/CMC-EnSpm          (26)    147     100 1690529  
   275   15.2  1.7  1.7  chr2              48198686 48198745 (11441884) C DNA6-10_DR        DNA                  (3884)   2822    2763 1690530 *
  1295    8.2  4.9  0.0  chr2              48198696 48198878 (11441751) C TDR3B             DNA/hAT-Charlie         (0)    193       2 1690531  
   251   32.8  7.0  4.6  chr2              48198746 48198898 (11441731) + EnSpm-N40_DR      DNA/CMC-EnSpm          3197   3414  (1980) 1690532 *
  1084   11.4  6.7  0.0  chr2              48199237 48199429 (11441200) C EnSpm-N4_DR       DNA/CMC-EnSpm           (0)    212       7 1690533  
   710   16.0  5.3  0.0  chr2              48199563 48199712 (11440917) C DNA11TA1_DR       DNA/CMC-EnSpm          (40)    163       6 1690534  
   266    7.2  3.3  6.9  chr2              48200299 48200358 (11440271) + Helitron-N3_DR    RC/Helitron            1521   1578  (1438) 1690535 *
  3189    6.8  4.5  6.7  chr2              48200325 48200876 (11439753) C Mariner-N38_DR    DNA/TcMar-Tc1           (6)    541       1 1690536  
   259   18.9  2.5 16.0  chr2              48200359 48200414 (11440215) C Merlin-1_DR       DNA/Merlin           (8326)   2197    2096 1690537 *
  1340   12.6  5.1  6.2  chr2              48200609 48200920 (11439709) + CryptonV-N5_DR    DNA/Crypton-V         16812  17120  (7417) 1690538  
   264   18.0  1.1  5.6  chr2              48200839 48200932 (11439697) + MuDR-2_DR         DNA/MULE-MuDR         18080  18169  (5764) 1690539 *
  1294    9.8  6.9  1.3  chr2              48200912 48201128 (11439501) + DNA-4-5_DR        DNA                     695    923     (4) 1690540  
   220    9.3  5.6  0.0  chr2              48201131 48201184 (11439445) C EnSpm-6N1_DR      DNA/CMC-EnSpm        (8235)   1001     945 1690541  
   743   20.1  2.6 14.8  chr2              48201250 48201628 (11439001) + DNAX-16_DR        DNA                      85    423     (0) 1690542  
  3047   14.8 12.1  8.2  chr2              48201855 48202628 (11438001) + DNA25TWA2_DR      DNA                       1    802     (0) 1690543  
   259    3.3  0.0  0.0  chr2              48202603 48202632 (11437997) + EnSpm-N10_DR      DNA/CMC-EnSpm          4107   4136  (5172) 1690544 *
  1807   11.7  8.3  0.6  chr2              48204012 48204313 (11436316) C DNA-TA-5_DR       DNA/TcMar-Tigger        (0)    958     634 1690545  
  2947   15.8 21.6  2.1  chr2              48204519 48205315 (11435314) + hAT-N34_DR        DNA/hAT-Ac                1    949     (0) 1690546  
   300   10.2 19.6  4.3  chr2              48205435 48205536 (11435093) + hAT-N110_DR       DNA/hAT?                  1    117   (580) 1690547  
  1032   15.3  4.6 18.3  chr2              48205649 48206105 (11434524) + hAT-N110_DR       DNA/hAT?                276    679    (18) 1690548  
  1527   15.3 13.2  0.5  chr2              48206232 48206619 (11434010) + TDR7              DNA                       1    438   (103) 1690549  
  2622    4.7  0.0  0.0  chr2              48206620 48206938 (11433691) + hAT-N78_DR        DNA/hAT-Charlie           1    319     (0) 1690550  
   728    7.3  0.9  0.0  chr2              48206939 48207048 (11433581) + TDR7              DNA                     431    541     (0) 1690551  
   203   12.1  0.0  0.0  chr2              48207020 48207052 (11433577) + Zisupton-3_DR     DNA/Zisupton           4150   4182  (3773) 1690552 *
   245   12.8  0.0  0.0  chr2              48207330 48207376 (11433253) C DIRS-4_DR         LTR/Ngaro            (6430)    366     320 1690553  
  1064   17.6 13.4  2.7  chr2              48207461 48207758 (11432871) + DNA-TTAA-2_DR     DNA                     321    649    (20) 1690554  
  3872   14.1 10.6  2.6  chr2              48207854 48208659 (11431970) + hAT-N38_DR        DNA/hAT-hAT6              1    868   (161) 1690555  
   276    5.4  0.0  0.0  chr2              48208701 48208737 (11431892) C DNA-N30_DR        DNA                   (546)    484     448 1690556  
  1085   11.2 15.2  4.2  chr2              48208743 48208982 (11431647) C DNA-N30_DR        DNA                   (802)    244       1 1690556  
   221    9.1  0.0  0.0  chr2              48209540 48209572 (11431057) + Rex1-43_DRe       LINE/Rex-Babar          806    838    (60) 1690557  
  1803    9.4  2.5  0.0  chr2              48209878 48210121 (11430508) C DNA2-15_DR        DNA/hAT-Ac            (280)    250       1 1690558  
   223    3.6  0.0  0.0  chr2              48210099 48210126 (11430503) C hAT-N111_DR       DNA/hAT-Ac            (557)    545     518 1690559 *
   314   20.7  2.3  0.0  chr2              48210362 48210448 (11430181) + DNAX-16_DR        DNA                     295    383    (40) 1690560  
  2157   11.2  3.9  0.0  chr2              48210450 48210761 (11429868) + Harbinger-N13_DR  DNA/PIF-Harbinger         1    324     (0) 1690561  
   226    6.5  0.0  0.0  chr2              48210735 48210765 (11429864) C hAT-5_DR          DNA/hAT-Charlie      (2274)    222     192 1690562 *
   950   14.2  3.1  5.5  chr2              48210796 48211019 (11429610) C hAT-N166_DR       DNA/hAT-hAT5            (0)    540     322 1690563 *
  2009    4.5  4.4  0.7  chr2              48211017 48211287 (11429342) C Rex1-23_DRe       LINE/Rex-Babar         (12)   2238    1958 1690564  
   226   23.2  9.2  5.7  chr2              48211263 48211381 (11429248) C BHIKHARI-5-I_DR   LTR/ERV1             (6628)   3030    2908 1690565 *
  1643   14.2  1.5  3.1  chr2              48211301 48211626 (11429003) C hAT-N166_DR       DNA/hAT-hAT5          (214)    326       6 1690563  
  1313    8.5  0.0  0.5  chr2              48212197 48212385 (11428244) + TDR12             DNA                       1    188    (54) 1690566  
   495   23.4  1.2  5.5  chr2              48212393 48212564 (11428065) + L2-1B_DR          LINE/L2                 839   1003     (5) 1690567  
  3207   15.2 11.2  4.5  chr2              48212673 48213375 (11427254) C DNA-1-5_DR        DNA                     (0)    748       1 1690568  
   230   18.6  0.0  2.3  chr2              48213486 48213529 (11427100) + CryptonV-3_DR     DNA/Crypton-V          4241   4283 (19170) 1690569 *
  3629   11.4 23.0  2.7  chr2              48213515 48214398 (11426231) + DNA-TTAA-3_DR     DNA                     120   1177     (2) 1690570  
  1343   16.9 14.7  2.1  chr2              48214399 48214779 (11425850) C DNA-5-3_DR        DNA/hAT-hAT5           (92)    441      13 1690571  
  1054   17.2  5.4  3.4  chr2              48215310 48215568 (11425061) + ANGEL             DNA/Kolobok               1    264    (45) 1690572  
   323   20.8 10.5  5.0  chr2              48215445 48215596 (11425033) C hAT-N137_DR       DNA/hAT-Ac           (2830)    741     582 1690573 *
   295   23.4  7.4 15.2  chr2              48215569 48215602 (11425027) + EnSpm-N1_DR       DNA/CMC-EnSpm           659    931  (1599) 1690574 *
   214   18.6 26.8  4.0  chr2              48215628 48215873 (11424756) C DNAX-16_DR        DNA                    (39)    384      85 1690575  
  6085   10.7 11.6  2.2  chr2              48215876 48216992 (11423637) + hAT-N57_DR        DNA/hAT-Ac                1   1220    (66) 1690576  
   371   20.1 17.1  1.7  chr2              48217507 48217764 (11422865) C I-2_DR            LINE/I                  (5)   5523    5227 1690577  
   216   10.3  0.0  0.0  chr2              48217769 48217797 (11422832) C Nimb-17_DRe       LINE/I                (395)   5137    5109 1690578  
   233    3.7  0.0  0.0  chr2              48217886 48217912 (11422717) C hAT-N142_DR       DNA/hAT?              (253)   1183    1157 1690579 *
   282   10.0  0.0  0.0  chr2              48217901 48217940 (11422689) + hAT-N142_DR       DNA/hAT?               1182   1221   (215) 1690580 *
  2123    9.7 21.2  0.4  chr2              48217938 48218319 (11422310) + TDR8B             DNA/hAT-Ac              503    963     (0) 1690581  
   719   23.3  1.0  4.8  chr2              48218321 48218514 (11422115) C Nimb-17_DRe       LINE/I                (575)   4957    4771 1690578  
  3264   11.8  5.4  0.0  chr2              48218516 48219016 (11421613) C DNA2-15_DR        DNA/hAT-Ac              (2)    528       1 1690582  
   262   19.3  2.9  9.3  chr2              48219751 48219853 (11420776) + CryptonV-N5_DR    DNA/Crypton-V         12539  12635 (11902) 1690583 *
  1201    6.7  9.9  0.5  chr2              48219783 48219963 (11420666) + TDR19             DNA/hAT-Charlie           3    200   (205) 1690584  
   357   18.8  1.2  4.9  chr2              48219841 48219854 (11420775) C ENSPM-6_DR        DNA/CMC-EnSpm       (12952)  19662   19584 1690585 *
   922   15.3  2.4  1.8  chr2              48219958 48220123 (11420506) + SINE2-1_DR        SINE/tRNA                14    180    (18) 1690586  
   866   17.6  7.8  8.1  chr2              48220245 48220553 (11420076) C hAT-N166_DR       DNA/hAT-hAT5            (0)    540     233 1690587  
  1015   13.9  2.9  1.4  chr2              48220882 48221086 (11419543) C hAT-N166_DR       DNA/hAT-hAT5          (295)    245      38 1690587  
  4147    6.4  1.3  0.0  chr2              48221698 48222229 (11418400) + DNA-3-2B_DR       DNA/PIF-Harbinger         1    539   (293) 1690588  
  1023    9.4  1.9  1.9  chr2              48222232 48222393 (11418236) C I-3_DR            LINE/I                (149)   5277    5116 1690589  
   407    5.5  0.0  1.9  chr2              48222394 48222448 (11418181) + DNA-3-2B_DR       DNA/PIF-Harbinger       777    830     (2) 1690590  
   283   14.0  0.0  2.0  chr2              48222517 48222567 (11418062) C TDR16             DNA                     (1)    312     263 1690591  
   210   14.5  5.4  6.8  chr2              48222540 48222613 (11418016) C Dada-U1A_DR       DNA/Dada             (7573)   3406    3334 1690592 *
   805   11.2 17.3  1.1  chr2              48222582 48222743 (11417886) + DNA8-25_DR        DNA                    1064   1251  (2716) 1690593  
  4120    9.9 23.7  0.1  chr2              48222800 48223495 (11417134) + HarbingerN4_DR    DNA/PIF-Harbinger         1    860     (0) 1690594  
   564   12.3  1.2  1.3  chr2              48223534 48223629 (11417000) C Looper-N7_DR      DNA/Kolobok-T2         (15)   1000     915 1690595  
   585   15.8  1.8  0.0  chr2              48223652 48223765 (11416864) C TDR16             DNA                   (160)    153      38 1690591  
   276   19.7 12.1  2.8  chr2              48223683 48223781 (11416848) + TDR16             DNA/Merlin              206    313     (0) 1690596 *
   644   19.0  5.0  0.0  chr2              48224308 48224428 (11416201) C HarbingerN2_DR    DNA/PIF-Harbinger       (0)    674     548 1690597  
  1679    7.4  1.6  3.2  chr2              48224432 48224683 (11415946) C HarbingerN2_DR    DNA/PIF-Harbinger     (253)    421     174 1690597  
   203   16.4  3.1  4.8  chr2              48224699 48224762 (11415867) + L1-11_DR          LINE/L1                7063   7125   (199) 1690598 *
   421   13.4  0.7  1.5  chr2              48224759 48224774 (11415855) + EnSpm-N13_DR      DNA/CMC-EnSpm         17541  17675  (4474) 1690599  
   539    6.7  0.0  0.0  chr2              48224775 48224894 (11415735) + Harbinger-N17_DR  DNA/PIF-Harbinger       281    400  (1245) 1690600  
   388    5.0  0.8  0.0  chr2              48224794 48224913 (11415716) C hAT-N39_DR        DNA/hAT-Tip100        (243)   1351    1231 1690601 *
   535   13.2  2.4  7.7  chr2              48224814 48224977 (11415652) C EnSpm-N40B_DR     DNA/CMC-EnSpm        (3223)   2284    2129 1690602  
   317   23.3  0.0  7.4  chr2              48225096 48225195 (11415434) + HATN12B_DR        DNA/hAT-Ac              521    695     (0) 1690603  
   518   19.7 14.4  0.0  chr2              48225856 48225987 (11414642) C HATN10B_DR        DNA/hAT-Ac              (0)    608     458 1690604  
   226    7.3 11.9  2.2  chr2              48225981 48226022 (11414607) + CryptonV-N1_DR    DNA/Crypton-V          5291   5336  (4715) 1690605 *
   241   21.4  1.6 14.9  chr2              48226032 48226152 (11414477) C HATN10B_DR        DNA/hAT-Ac            (443)    165      59 1690604  
   644   17.4 21.4  0.7  chr2              48226172 48226414 (11414215) + ANGEL             DNA/Kolobok              17    309     (0) 1690606  
   299   20.0  3.4 11.0  chr2              48226415 48226463 (11414166) + Merlin-2_DR       DNA/Merlin             7404   7442  (6479) 1690607  
   234   18.6  9.9  1.3  chr2              48226583 48226653 (11413976) + hAT-N134_DR       DNA/hAT?                749    825   (240) 1690608  
   433   16.2  0.0  0.0  chr2              48226656 48226729 (11413900) C HATN10_DR         DNA/hAT-Ac             (52)    403     330 1690609  
   289    5.3  0.0  0.0  chr2              48226754 48226791 (11413838) C HATN10B_DR        DNA/hAT-Ac            (330)    278     241 1690610 *
   295   20.5 14.8  0.8  chr2              48226784 48226891 (11413738) C HATN10B_DR        DNA/hAT-Ac            (426)    182      60 1690610  
   379   22.1 21.7  1.9  chr2              48226905 48227130 (11413499) + ANGEL             DNA/Kolobok               9    278    (31) 1690611  
   227   19.6 16.3  4.4  chr2              48227021 48227143 (11413486) C EnSpm-N13_DR      DNA/CMC-EnSpm        (8490)  13659   13523 1690612 *
  2199   12.1  3.7  1.8  chr2              48227264 48227642 (11412987) C TDR22             DNA                    (53)   1202     817 1690613  
   616   10.1  0.0  5.6  chr2              48227634 48227727 (11412902) C TDR22             DNA                  (1166)     89       1 1690614 *
   386   25.2  0.0  0.0  chr2              48227780 48227886 (11412743) C ANGEL             DNA/Kolobok             (0)    309     203 1690615  
  1610    9.3  2.1  0.8  chr2              48227964 48228202 (11412427) C TDR12             DNA                     (0)    242       1 1690616  
  4530    9.7  2.6  2.3  chr2              48228773 48229535 (11411094) + hAT-N185B_DR      DNA/hAT?                  1    992   (364) 1690617  
   485    1.5 15.4  0.0  chr2              48229532 48229596 (11411033) + hAT-N185B_DR      DNA/hAT?               1241   1315    (41) 1690618 *
  2318    8.9  7.1  0.0  chr2              48229683 48230032 (11410597) + HarbingerN1_DR    DNA/PIF-Harbinger       276    650     (0) 1690619  
   208   10.4  4.1  2.0  chr2              48230033 48230081 (11410548) + DNA8-17_DR        DNA/hAT-Tip100         1630   1679   (134) 1690620  
   207   19.6  2.2  0.0  chr2              48230825 48230870 (11409759) + L2-3_DRe          LINE/L2                1884   1930  (3138) 1690621  
   313   13.9  0.0  0.0  chr2              48231179 48231221 (11409408) C hAT-N188_DR       DNA/hAT-hAT5         (1163)    805     763 1690622  
  1902   15.0  1.7  9.0  chr2              48231225 48231628 (11409001) C CryptonV-N5_DR    DNA/Crypton-V        (3811)  20726   20350 1690623  
   878   11.7 11.0  0.0  chr2              48231629 48231782 (11408847) + hAT-N142B_DR      DNA/hAT?               1830   2000     (0) 1690624  
   673   19.5  0.0  0.6  chr2              48231985 48232154 (11408475) + L1-83_DR          LINE/L1                5439   5607     (4) 1690625  
   236    5.2  0.0 10.3  chr2              48232950 48232992 (11407637) + CryptonV-3_DR     DNA/Crypton-V           782    820 (22633) 1690626 *
   279    5.6  0.0  0.0  chr2              48232960 48232995 (11407634) C Zisupton-6_DR     DNA/Zisupton        (12501)   9615    9580 1690627  
   282   20.0  7.6  2.1  chr2              48233143 48233234 (11407395) + hAT-N91_DR        DNA/hAT-Ac               39    135   (220) 1690628  
  3601   11.0  3.3 12.0  chr2              48233252 48233972 (11406657) C DNA-1-5_DR        DNA                     (0)    748      84 1690629  
   200   24.6  3.1  2.3  chr2              48234030 48234158 (11406471) + Zisupton-7_DR     DNA/Zisupton          12369  12498  (4584) 1690630 *
   596   15.9  0.0  0.0  chr2              48234072 48234178 (11406451) + hAT-N91_DR        DNA/hAT-Ac              222    328    (27) 1690631  
   245   24.6  9.6  3.5  chr2              48234266 48234400 (11406229) C ASAT_CY           Satellite             (107)    155      13 1690632  
   315   20.0  7.4  1.2  chr2              48234446 48234526 (11406103) + Mariner-N31_DR    DNA/TcMar-Tc1           446    531     (9) 1690633  
   707   11.9  0.0  0.0  chr2              48234914 48235013 (11405616) + Kolobok-N1_DR     DNA/Kolobok-T2?          31    130   (669) 1690634  
  2614   15.1 14.0  1.6  chr2              48235014 48235570 (11405059) + DNA-1-6_DR        DNA                       1    625     (0) 1690635  
  4967   11.8 20.2  0.5  chr2              48235650 48236632 (11403997) + Kolobok-N7_DR     DNA/Kolobok-T2            1   1176     (0) 1690636  
   254   23.2  4.3  0.0  chr2              48236633 48236700 (11403929) C Kolobok-N1_DR     DNA/Kolobok-T2?       (210)    589     519 1690637  
   216    8.3 11.1  0.0  chr2              48236783 48236818 (11403811) C Kolobok-N1_DR     DNA/Kolobok-T2?       (494)    305     266 1690637  
   600    8.9 19.3  1.5  chr2              48236843 48236956 (11403673) + Kolobok-N1_DR     DNA/Kolobok-T2?         601    734    (65) 1690638  
   522   13.5 27.8  0.0  chr2              48236859 48236985 (11403644) C Kolobok-N1_DR     DNA/Kolobok-T2?       (621)    178      15 1690637 *
  1654   14.0  0.7  1.1  chr2              48236986 48237266 (11403363) C DNA-TTAA-1_DR     DNA                     (0)   1351    1072 1690639  
  1185   14.2 30.7  0.5  chr2              48238013 48238295 (11402334) + HarbingerN7_DR    DNA/PIF-Harbinger         1    368   (110) 1690640  
  1265   13.7 10.9  2.4  chr2              48238423 48238735 (11401894) C Gypsy-34-LTR_Dr   LTR/Gypsy               (0)    960     622 1690641  
  7601    2.8  3.3  0.0  chr2              48238736 48239654 (11400975) C hAT-N34_DR        DNA/hAT-Ac              (0)    949       1 1690642  
   297   19.4  1.6  0.0  chr2              48239655 48239716 (11400913) C Gypsy-34-LTR_Dr   LTR/Gypsy             (331)    629     567 1690641  
   696   16.9 18.8  1.4  chr2              48240330 48240569 (11400060) + TDR16             DNA/Merlin                2    282    (31) 1690643  
  1309   14.8 16.2  0.3  chr2              48240900 48241164 (11399465) C Harbinger-4N1_DR  DNA/PIF-Harbinger       (0)   1021     715 1690644  
   393    6.9  0.0  0.0  chr2              48241160 48241217 (11399412) C Harbinger-4N1B_DR DNA/PIF-Harbinger     (431)    732     675 1690645 *
  3028   13.3  4.6  0.7  chr2              48241222 48241787 (11398842) + L1-46_DR          LINE/L1                5117   5704    (10) 1690646  
   848    6.8  0.0  2.3  chr2              48241830 48241965 (11398664) + L2-41_DRe         LINE/L2                3430   3562     (2) 1690647  
   259   13.7 13.7  0.0  chr2              48242001 48242051 (11398578) C Mariner-N31_DR    DNA/TcMar-Tc1         (481)     59       2 1690648  
   506   11.4 11.4  0.0  chr2              48243385 48243463 (11397166) C DNA6-1_DR         DNA/hAT-hAT5          (297)    852     765 1690649 *
   511   15.2  0.0  0.0  chr2              48243394 48243472 (11397157) C hAT-N126B_DR      DNA/hAT-Ac             (15)    585     507 1690650  
   573   14.9 47.8  0.9  chr2              48243473 48243696 (11396933) + hAT-N52_DR        DNA/hAT-Ac                2    329   (492) 1690651 *
   948   17.3  2.1  0.1  chr2              48243696 48243876 (11396753) + hAT-N52_DR        DNA/hAT-Ac              491    821     (0) 1690652  
   562   19.9 18.6  5.1  chr2              48243960 48244271 (11396358) C hAT-N126B_DR      DNA/hAT-Ac            (189)    425      74 1690650  
   371   24.2  0.6 14.8  chr2              48244265 48244282 (11396347) + EnSpm-5_DR        DNA/CMC-EnSpm          2369   2515  (5154) 1690653 *
   661   13.2  0.7 14.4  chr2              48244283 48244432 (11396197) + DNA-2-29_DR       DNA                       1    132     (0) 1690654  
   222   13.7  7.8  0.0  chr2              48244395 48244445 (11396184) C CryptonV-3_DR     DNA/Crypton-V       (22627)    826     772 1690655 *
   205   21.2  2.9  2.9  chr2              48244414 48244429 (11396200) + hAT-15_DR         DNA/hAT-Ac             3570   3637     (6) 1690656 *
   296    7.8  3.9  1.9  chr2              48244430 48244481 (11396148) C hAT-N126B_DR      DNA/hAT-Ac            (541)     59       7 1690650  
  1413   12.2 11.7 10.4  chr2              48244493 48244902 (11395727) + hAT-N130_DR       DNA/hAT-Ac                5    419     (2) 1690657  
  2357   10.9 15.4  1.5  chr2              48245974 48246504 (11394125) C hAT-N57_DR        DNA/hAT-Ac              (0)   1286     683 1690658  
   204   18.9  0.0  0.0  chr2              48246968 48247004 (11393625) C BHIKHARI-4-LTR_DR LTR/ERV1              (861)    848     812 1690659  
   375   14.0  3.2  8.4  chr2              48247319 48247443 (11393186) + Harbinger-1_DR    DNA/PIF-Harbinger      2452   2570  (1339) 1690660 *
   440    4.1  0.0  6.8  chr2              48247373 48247450 (11393179) C L1-56_DR          LINE/L1                (31)   4951    4879 1690661  
   425    6.6  2.3 11.4  chr2              48247375 48247460 (11393169) C CryptonV-3_DR     DNA/Crypton-V       (15197)   8256    8178 1690662 *
  4154   12.2  3.0  0.4  chr2              48247498 48248163 (11392466) + Harbinger-N31_DR  DNA/PIF-Harbinger         1    683     (2) 1690663  
   318   26.2  8.4  3.5  chr2              48248435 48248459 (11392170) + DNA-X-17_DR       DNA                    1026   1092  (1282) 1690664  
   435   17.2  3.9  4.8  chr2              48248460 48248563 (11392066) + hAT-N126D_DR      DNA/hAT-Ac                2    104   (510) 1690665  
   318   26.2  8.4  3.5  chr2              48248564 48248600 (11392029) + DNA-X-17_DR       DNA                    1093   1199  (1175) 1690664  
  1886   12.1 23.1  0.9  chr2              48249314 48249673 (11390956) + DIRS-N3_DR        LTR/Ngaro               932   1370  (4867) 1690666  
   231   14.0  2.3  2.3  chr2              48249733 48249744 (11390885) + hAT-N181_DR       DNA/hAT-Tip100          439    450  (1114) 1690667  
  8833    6.7  0.6  0.9  chr2              48249745 48250901 (11389728) C DNA5-6B_DR        DNA/hAT                 (0)   1153       1 1690668  
   226    3.5  0.0  0.0  chr2              48251007 48251035 (11389594) + EnSpm-N13_DR      DNA/CMC-EnSpm          7624   7652 (14497) 1690669 *
   340   19.6  0.8  8.3  chr2              48251031 48251147 (11389482) + hAT-N21_DR        DNA/hAT-Charlie        1130   1238   (608) 1690670 *
   667    7.1  2.0  0.0  chr2              48251052 48251150 (11389479) + Helitron-N2_DR    RC/Helitron            1377   1477   (986) 1690671  
   277   15.1  0.0  1.9  chr2              48251109 48251162 (11389467) + hAT-N164_DR       DNA/hAT-Tip100         1316   1368   (672) 1690672 *
  3535   13.3 18.1  2.2  chr2              48251583 48252433 (11388196) + DNA-8-30_DR       DNA/hAT-Ac                2    984    (38) 1690673  
   938   12.4  1.3  1.9  chr2              48252440 48252595 (11388034) C TDR17B            DNA/Sola-1            (993)    553     399 1690674  
   765   14.8  0.6  9.3  chr2              48252455 48252618 (11388011) + HATN17_DR         DNA/hAT-Tip100          345    495  (1052) 1690675 *
   321   16.4  3.3  0.0  chr2              48252580 48252640 (11387989) + DNA8-8_DR         DNA/hAT-Charlie         884    946   (261) 1690676 *
   440   27.3  3.1  6.9  chr2              48252645 48252892 (11387737) + hAT-N126B_DR      DNA/hAT-Ac                1    239   (361) 1690677  
   766   19.6 27.5  2.6  chr2              48252893 48253448 (11387181) C DNA-5-8C_DR       DNA/hAT-hAT5            (0)    691       1 1690678  
  2510   10.4  0.6  0.0  chr2              48253479 48253844 (11386785) + hAT-N51_DR        DNA/hAT-Ac                1    368     (0) 1690679  
   210   20.7  1.6  5.1  chr2              48253845 48253881 (11386748) C Helitron-1_DR     RC/Helitron         (21116)   5184    5150 1690680 *
   831   23.8  4.8  5.4  chr2              48253845 48254181 (11386448) + hAT-N126B_DR      DNA/hAT-Ac              266    600     (0) 1690681  
   591    0.0  0.0  0.0  chr2              48256697 48256761 (11383868) + DIRS-6B_DR        LTR/Ngaro              7006   7070     (0) 1690682  
   242    6.2  0.0  0.0  chr2              48256762 48256788 (11383841) + CR1-44_DR         LINE/L2                1021   1047   (797) 1690683  
   426   17.5  0.0  3.9  chr2              48256794 48256900 (11383729) + CR1-44_DR         LINE/L2                1134   1236   (608) 1690683  
  8066    8.5  5.1  0.4  chr2              48256933 48258143 (11382486) C L1-8_DR           LINE/L1                (10)   5238    3971 1690684  
  1679   12.3  3.4  0.0  chr2              48258160 48258428 (11382201) + CR1-44_DR         LINE/L2                1277   1554   (290) 1690683  
  2749    5.2  3.8  0.0  chr2              48258429 48258794 (11381835) C Mariner-N41_DR    DNA/TcMar-Fot1          (0)    848     469 1690685  
  1987    3.7  3.7  0.0  chr2              48258795 48259040 (11381589) C HATN8_DR          DNA/Zisupton            (0)    255       1 1690686  
   201   25.3  8.1  3.3  chr2              48259003 48259016 (11381613) C HATN11B_DR        DNA/hAT               (171)    519     500 1690687 *
   235    0.0  0.0  0.0  chr2              48259017 48259044 (11381585) C ENSPM-2N_DR       DNA/CMC-EnSpm         (822)    716     689 1690688  
   213   35.1  0.0  1.1  chr2              48259019 48259113 (11381516) + Helitron-2_DR     RC/Helitron           23581  23674  (3738) 1690689 *
  3478    7.4  2.1  0.0  chr2              48259032 48259506 (11381123) C Mariner-N41_DR    DNA/TcMar-Fot1        (363)    485       1 1690690  
   201   25.3  8.1  3.3  chr2              48259045 48259088 (11381541) C HATN11B_DR        DNA/hAT               (171)    499     430 1690687 *
   769   15.0  9.6  1.0  chr2              48259509 48259696 (11380933) + CR1-44_DR         LINE/L2                1556   1759    (85) 1690691  
   696   11.1 47.3  0.0  chr2              48259698 48259904 (11380725) + DNA8-3C_DR        DNA/hAT-Tip100            1    305     (0) 1690692  
  2251    7.8  0.7  0.0  chr2              48259912 48260205 (11380424) + DIRS-4N2-LTR_DR   LTR/Ngaro                 1    296    (91) 1690693  
  3461    6.2  6.6  0.0  chr2              48260206 48260675 (11379954) + hAT-N32_DR        DNA/hAT-Charlie           1    501     (0) 1690694  
   785    7.8  3.4  2.5  chr2              48260676 48260771 (11379858) + DIRS-4N2-LTR_DR   LTR/Ngaro               291    387     (0) 1690693  
   605   10.1  0.6  0.4  chr2              48260772 48260862 (11379767) + CR1-44_DR         LINE/L2                1760   1843     (1) 1690691  
  3905    3.8  3.8  0.6  chr2              48260904 48261432 (11379197) + Mariner-N38_DR    DNA/TcMar-Tc1             1    546     (1) 1690695  
   222   26.8  4.5  5.3  chr2              48260983 48261018 (11379611) C hAT-N198_DR       DNA/hAT-Charlie       (138)   1237    1129 1690696 *
   279   11.1  1.8  1.8  chr2              48261395 48261449 (11379180) C Helitron-N3_DR    RC/Helitron          (1436)   1580    1526 1690697  
   343    5.8  0.0  7.7  chr2              48261504 48261559 (11379070) + DNA11TA1B_DR      DNA/CMC-EnSpm           152    203     (0) 1690698  
   325   23.6  0.9  6.8  chr2              48263395 48263503 (11377126) + L2-2_DRe          LINE/L2                4115   4217    (21) 1690699  
   227   18.3  0.0 17.7  chr2              48263750 48263822 (11376807) + CR1-24_DR         LINE/L2                 556    617  (1630) 1690700  
   538    4.6  0.0  0.0  chr2              48265580 48265644 (11374985) + Rex1-40_DRe       LINE/Rex-Babar         3255   3319    (30) 1690701  
  2916    4.0  0.5  1.1  chr2              48266006 48266379 (11374250) C SINE3-1           SINE/5S-Deu-L2          (0)    590     219 1690702  
   214    9.7  0.0  0.0  chr2              48266376 48266386 (11374243) C CryptonV-N4_DR    DNA/Crypton-V        (8386)   5107    5097 1690703 *
  2974    7.5  8.9  0.8  chr2              48266387 48266867 (11373762) C Mariner-N38_DR    DNA/TcMar-Tc1           (0)    547      28 1690704  
  1646   15.2  8.4  0.5  chr2              48266551 48266907 (11373722) + Dada-tL_DR        DNA/Dada               1999   2383  (8024) 1690705 *
   232   11.8  4.3  1.4  chr2              48267209 48267277 (11373352) C hAT-29_DR         DNA/hAT-Ac           (1476)   1569    1499 1690706 *
   341   12.1  0.0  0.0  chr2              48267221 48267311 (11373318) C DNA-6-N2_DR       DNA                  (4180)    876     786 1690707 *
   840    5.6  0.0  0.0  chr2              48267231 48267410 (11373219) + (TAA)n            Simple_repeat             1    180     (0) 1690708  
   672   23.0  2.4  3.6  chr2              48267297 48267549 (11373080) C EnSpm-N37_DR      DNA/CMC-EnSpm        (6065)    582     333 1690709 *
   884   12.6  6.6  0.0  chr2              48267422 48267572 (11373057) C ZFERV-2N2-I_DR    LTR/ERV1             (1545)   5902    5742 1690710 *
  1763   10.7  0.0  0.4  chr2              48267438 48267690 (11372939) C SINE2-4_DR        SINE/tRNA-V-RTE        (25)    346      95 1690711  
   442   22.5  8.3  0.9  chr2              48268352 48268526 (11372103) C HATN12B_DR        DNA/hAT-Ac              (0)    695     414 1690712  
   452   17.3  0.0  4.6  chr2              48268542 48268632 (11371997) C LOOPERN4_DR       DNA/PiggyBac            (0)    917     831 1690713  
   230   27.3  0.0  7.5  chr2              48268633 48268656 (11371973) C LOOPERN3_DR       DNA/Kolobok-T2          (0)   1011     905 1690714  
   220   19.4  0.0  0.0  chr2              48268640 48268675 (11371954) C ENSPM-6_DR        DNA/CMC-EnSpm        (4240)  27501   27467 1690715 *
   439   10.4  2.1  7.9  chr2              48268678 48268748 (11371881) C DNA-5-8C_DR       DNA/hAT-hAT5          (294)    397     332 1690716  
  2860    9.9  3.8  2.9  chr2              48268749 48269227 (11371402) C DNA-1-7_DR        DNA/PIF-Harbinger       (0)   1438     956 1690717  
   930   22.1  3.0 25.9  chr2              48269272 48269602 (11371027) C ENSPM-6_DR        DNA/CMC-EnSpm       (29619)   2997    2816 1690718  
  3556    7.3  1.4  0.2  chr2              48269603 48270108 (11370521) + Mariner-N38_DR    DNA/TcMar-Tc1             1    512    (35) 1690719  
   308    9.6  1.3  2.7  chr2              48270200 48270274 (11370355) + DNA-1-7_DR        DNA/PIF-Harbinger       976   1049   (389) 1690720 *
   416    7.7  6.0  6.0  chr2              48270273 48270355 (11370274) C Merlin-2_DR       DNA/Merlin          (10426)   3495    3413 1690721  
   416   12.9  5.6  5.6  chr2              48270276 48270365 (11370264) C ENSPM-6_DR        DNA/CMC-EnSpm        (4579)  27162   27076 1690715 *
   427   12.7  1.4  1.4  chr2              48270361 48270432 (11370197) + DNA-1-7_DR        DNA/PIF-Harbinger      1334   1405    (33) 1690722  
  2033   15.2  4.0  2.6  chr2              48270435 48270854 (11369775) C HATN1_DR          DNA/hAT                 (0)    427       2 1690723  
   232   13.9  0.0  2.8  chr2              48270856 48270892 (11369737) + DNA-1-7_DR        DNA/PIF-Harbinger      1403   1438     (0) 1690724  
   341   21.5  9.3  0.0  chr2              48270893 48270998 (11369631) C LOOPERN4_DR       DNA/PiggyBac           (92)    825     710 1690713  
   487   16.8 19.3  0.0  chr2              48271011 48271129 (11369500) + DNA-AT-1_DR       DNA                       1    142   (250) 1690725  
   282   10.5  0.0  8.3  chr2              48271107 48271158 (11369471) + hAT-N21B_DR       DNA/hAT-Ac              696    743   (558) 1690726 *
   596    5.8 12.4  7.6  chr2              48271130 48271242 (11369387) C Mariner-N38_DR    DNA/TcMar-Tc1           (0)    547     430 1690727  
   511   18.0  4.3 13.2  chr2              48271212 48271441 (11369188) + Ginger1-2_DR      DNA/Ginger-1           2963   3174  (3448) 1690728 *
  1580    9.1  1.1 16.8  chr2              48271240 48271596 (11369033) C Mariner-N38_DR    DNA/TcMar-Tc1         (235)    312       4 1690727  
   405   18.3  3.1  3.1  chr2              48271513 48271608 (11369021) + Kolobok-4_DR      DNA/Kolobok-T2         3407   3502  (3129) 1690729 *
   204   13.3  5.7 13.8  chr2              48271561 48271630 (11368999) C EnSpm-N13_DR      DNA/CMC-EnSpm       (14478)   7671    7607 1690730 *
  1019   14.1 17.8  0.0  chr2              48271597 48271809 (11368820) + DNA-AT-1_DR       DNA                     142    392     (0) 1690731  
  2016   14.0  6.4  0.8  chr2              48271842 48272216 (11368413) C LOOPERN3B_DR      DNA/Kolobok-T2        (648)    401       6 1690732  
  4471    7.0  8.2  0.9  chr2              48272217 48272862 (11367767) C DNA14-5-1_DR      DNA                     (0)    693       1 1690733  
  1741   12.6  4.2  0.0  chr2              48272903 48273187 (11367442) + LOOPERN4_DR       DNA/Kolobok-T2          621    917     (0) 1690734  
   237   23.0  3.2  1.9  chr2              48273839 48273993 (11366636) + CryptonV-2_DR     DNA/Crypton-V          8815   8971 (12840) 1690735 *
   437   12.8  4.4  1.4  chr2              48273865 48273999 (11366630) + P-1_DR            DNA/P                  7471   7609  (2359) 1690736  
   430   10.9  1.4  5.0  chr2              48273871 48274015 (11366614) + piggyBac-N5_DR    DNA/PiggyBac?          1116   1255   (881) 1690737 *
   601    4.3  1.4  0.0  chr2              48273897 48274034 (11366595) + EnSpm-N2_DR       DNA/CMC-EnSpm          2907   3046   (969) 1690738  
   325   22.5  9.3  0.0  chr2              48273903 48274053 (11366576) C HATN16_DR         DNA/hAT-Charlie        (70)    874     710 1690739 *
   678    9.3  0.0  0.0  chr2              48273920 48274058 (11366571) + Helitron-4_DR     RC/Helitron           13407  13545 (18323) 1690740 *
  3414   13.6  2.3  0.6  chr2              48273953 48274598 (11366031) + Merlin-1_DR       DNA/Merlin             1549   2205  (8322) 1690741  
   424    3.5  0.0 13.2  chr2              48274059 48274081 (11366548) + DNA-8-29_DR       DNA/hAT-Tip100          829    971    (49) 1690742 *
   237   12.9  0.0  0.0  chr2              48274569 48274619 (11366010) + ENSPM-6_DR        DNA/CMC-EnSpm         13342  13384 (19232) 1690743  
   200   22.0  1.7  0.0  chr2              48275947 48276005 (11364624) + Mariner-N19_DR    DNA/TcMar-ISRm11        718    777   (709) 1690744  
  3065   13.0  7.8  4.8  chr2              48276447 48276995 (11363634) C SINE3-1a          SINE/5S-Deu-L2          (5)    565       1 1690745  
   480    9.5  1.0  2.1  chr2              48276999 48277095 (11363534) + hAT-N86_DR        DNA/hAT-Ac               76    171   (373) 1690746  
  1983   18.8  1.0 10.4  chr2              48277121 48277749 (11362880) C Harbinger-4N1_DR  DNA/PIF-Harbinger       (0)   1163     529 1690747  
   632   22.2  2.0  3.4  chr2              48277747 48277895 (11362734) C Harbinger-4N1B_DR DNA/PIF-Harbinger    (1014)    149       3 1690747 *
   565   11.1 19.3  0.8  chr2              48277917 48278025 (11362604) + hAT-N86_DR        DNA/hAT-Ac              416    544     (0) 1690748  
   244   11.4  0.0  2.3  chr2              48277990 48278034 (11362595) + Dada-U6N1_DR      DNA/Dada               1072   1115  (1286) 1690749 *
  5389    7.7 12.9  0.5  chr2              48278461 48279294 (11361335) C TDR2              DNA/TcMar-Tc1           (0)    937       1 1690750  
   213   12.9 18.2  1.6  chr2              48279630 48279684 (11360945) C hAT-N53B_DR       DNA/hAT-Ac             (27)   4150    4087 1690751  
   232   19.3  1.7  1.7  chr2              48279725 48279782 (11360847) C CryptonV-N4_DR    DNA/Crypton-V        (8368)   5125    5068 1690752 *
   272   25.3  2.3  0.0  chr2              48279743 48279753 (11360876) C Zisupton-6_DR     DNA/Zisupton        (12897)   9219    9207 1690753  
  3427    4.8  8.9  1.5  chr2              48279754 48280261 (11360368) C Mariner-N38_DR    DNA/TcMar-Tc1           (0)    547       3 1690754  
   276   18.8 18.6  1.0  chr2              48280188 48280224 (11360405) + Helitron-N3_DR    RC/Helitron            1979   2059   (957) 1690755 *
   281    9.5  0.0  0.0  chr2              48280225 48280266 (11360363) C Zisupton-6_DR     DNA/Zisupton        (13134)   8982    8941 1690753  
  3250    7.7  5.3  2.4  chr2              48280863 48281394 (11359235) + Mariner-N38_DR    DNA/TcMar-Tc1             1    547     (0) 1690756  
   307   20.8  0.0  0.0  chr2              48281395 48281424 (11359205) + MuDR-2_DR         DNA/MULE-MuDR         18118  18147  (5786) 1690757  
   251   22.2  5.2 10.0  chr2              48281385 48281408 (11359221) C CryptonV-N4_DR    DNA/Crypton-V       (12057)   1436    1418 1690758 *
  1032   12.0 19.9  0.7  chr2              48281409 48281659 (11358970) + TDR16             DNA/Merlin                2    300    (13) 1690759  
   206   25.0 11.6  6.1  chr2              48281460 48281787 (11358842) C TE-X-13_DR        Unknown               (793)   1632    1288 1690760 *
   784   14.8 13.8  9.6  chr2              48281671 48281961 (11358668) + Tx1-23_DR         LINE/L1-Tx1            4754   5055     (3) 1690761  
   201   21.3  6.6  0.0  chr2              48283382 48283442 (11357187) C Copia1-I_DR       LTR/Copia            (2650)   1407    1343 1690762  
   266   25.3  3.8  0.0  chr2              48285661 48285739 (11354890) C Mariner-N31_DR    DNA/TcMar-Tc1          (12)    528     447 1690763  
  6206    9.7  5.2  0.4  chr2              48285823 48286793 (11353836) + TDR23             DNA                     131   1147     (0) 1690764  
   226   24.2  3.0  5.1  chr2              48287150 48287166 (11353463) C EnSpm-17_DR       DNA/CMC-EnSpm        (4004)   5272    5258 1690765  
  2725    8.3  3.7  0.0  chr2              48287167 48287575 (11353054) C DNA-8-31_DR       DNA/hAT-Ac              (1)    424       1 1690766  
   343   21.1 11.6  7.2  chr2              48287576 48287773 (11352856) + L1-12_DR          LINE/L1                5485   5690    (97) 1690767  
   257   18.7  4.3 14.9  chr2              48287704 48287866 (11352763) + DNA-TA-4_DR       DNA/TcMar              1395   1542  (8253) 1690768 *
   924   13.7  5.4  1.2  chr2              48287721 48287797 (11352832) C hAT-N167B_DR      DNA/hAT-Charlie       (156)   1417    1238 1690769  
   346   10.8  0.0  0.0  chr2              48287764 48287865 (11352764) + hAT-N39_DR        DNA/hAT-Tip100         1227   1328   (266) 1690770 *
   435   11.9  0.0  3.6  chr2              48287782 48287868 (11352761) C Dada-U6_DR        DNA/Dada             (8090)    873     790 1690771 *
   614   25.0  7.0  8.1  chr2              48287798 48287997 (11352632) + Helitron-2_DR     RC/Helitron           23624  23821  (3591) 1690772 *
   956    2.5  9.0  0.0  chr2              48287869 48287990 (11352639) + HE2_DR            SINE/tRNA-V-RTE         231    363     (0) 1690773  
   349   13.1  0.0  1.0  chr2              48287869 48287881 (11352748) + Kolobok-3_DR      DNA/Kolobok-T2         2467   2565  (3401) 1690774 *
   556   20.8  2.7  0.7  chr2              48287877 48288026 (11352603) C CryptonV-N2_DR    DNA/Crypton-V         (909)  15729   15577 1690775  
   459    5.3  0.0  0.0  chr2              48289089 48289141 (11351488) C hAT-N66B_DR       DNA/hAT-Charlie         (0)    195     143 1690776  
   910   16.6  5.7  0.6  chr2              48289142 48289299 (11351330) + TDR8D             DNA                       1    166   (513) 1690777  
   405   13.9 11.1  0.0  chr2              48289302 48289373 (11351256) + TDR8D             DNA                     600    679     (0) 1690778  
  1031   10.0  3.6  0.6  chr2              48289374 48289514 (11351115) C hAT-N66B_DR       DNA/hAT-Charlie        (48)    147       1 1690779  
   224   26.3  1.0 12.3  chr2              48289634 48289774 (11350855) C Mariner-N31_DR    DNA/TcMar-Tc1          (65)    475     247 1690763  
   466   24.0  0.0  1.6  chr2              48289775 48289905 (11350724) + ASAT_CY           Satellite                59    187    (75) 1690780  
   224   26.3  1.0 12.3  chr2              48289906 48289923 (11350706) C Mariner-N31_DR    DNA/TcMar-Tc1          (65)    246     215 1690763  
  2024   14.2  7.2  7.9  chr2              48289976 48290472 (11350157) + LINEX-1_DR        Retroposon              306    799     (6) 1690781  
   331   19.1  7.1  0.0  chr2              48291963 48292046 (11348583) C ASAT_CY           Satellite             (123)    139      50 1690782  
  2008    6.6  0.7  7.6  chr2              48292648 48292957 (11347672) C Merlin-2_DR       DNA/Merlin           (7133)   6788    6499 1690783  
  2890    6.4  0.7  7.8  chr2              48293244 48293698 (11346931) + LTR-17_DR-LTR     LTR                       1    425     (0) 1690784  
  3972    7.3  0.2  0.0  chr2              48293920 48294451 (11346178) + DNA-5-3_DR        DNA/hAT-hAT5              1    533     (0) 1690785  
  2557   12.3 30.6  2.3  chr2              48295092 48295846 (11344783) C hAT-N177B_DR      DNA/hAT-Tip100          (0)    964       1 1690786  
   216   21.7  1.2  1.2  chr2              48295847 48295911 (11344718) C ERV1-7_DR-I       LTR/ERV1             (4674)   2029    1965 1690787 *
   225   11.8  1.3  3.9  chr2              48295848 48295926 (11344703) C CryptonV-3_DR     DNA/Crypton-V       (15179)   8274    8198 1690788  
   218   17.4  1.1  0.0  chr2              48295860 48295951 (11344678) C DNA8-25_DR        DNA                  (1598)   2369    2277 1690789 *
  3450   11.3  7.7  0.3  chr2              48296359 48296907 (11343722) C L1-56_DR          LINE/L1               (245)   4737    4149 1690790  
   203    5.4  7.5  7.5  chr2              48297591 48297630 (11342999) + Tx1-58_DR         LINE/L1-Tx1            2649   2688  (2781) 1690791  
   207   19.6  2.0  0.0  chr2              48297998 48298048 (11342581) C Polinton-4_DR     DNA/Maverick         (2339)  17948   17897 1690792 *
   229   20.8  5.7  0.0  chr2              48298006 48298058 (11342571) C Helitron-2_DR     RC/Helitron          (3761)  23651   23596 1690793  
   453   12.3  0.0  0.0  chr2              48298249 48298329 (11342300) C DNA-5-4_DR        DNA                   (694)    378     298 1690794  
   200   11.8  0.0  0.0  chr2              48298671 48298704 (11341925) C DNA9-3_DR         DNA/MULE-MuDR?      (11223)    156     123 1690795  
   475    5.9  0.2  2.9  chr2              48300187 48300329 (11340300) C EnSpm-N11_DR      DNA/CMC-EnSpm        (4776)    577     478 1690796 *
   693    3.9  2.9  0.0  chr2              48300238 48300341 (11340288) C DNA6-6_DR         DNA                  (3409)   7872    7766 1690797 *
   812   14.0  0.0 11.8  chr2              48300249 48300418 (11340211) C Zisupton-6_DR     DNA/Zisupton        (12761)   9355    9204 1690798  
   610   20.8  0.0  0.5  chr2              48300342 48300428 (11340201) C Penelope-1_DR     LINE/Penelope         (282)   4151    3968 1690799 *
   403   26.1  0.0  5.8  chr2              48300419 48300457 (11340172) C hAT-2_DR          DNA/hAT-Charlie       (114)   2422    2326 1690800 *
  2094    9.9 11.4  0.0  chr2              48300949 48301291 (11339338) + HE1_DR1           SINE/tRNA-V-RTE          10    391    (11) 1690801  
   694   17.3  6.7  8.3  chr2              48301120 48301327 (11339302) C MuDR-2_DR         DNA/MULE-MuDR        (4897)  19036   18832 1690802 *
   219   11.1  0.0  0.0  chr2              48301631 48301684 (11338945) C CryptonV-N1_DR    DNA/Crypton-V        (4055)   5996    5943 1690803  
   214    4.4  0.0  0.0  chr2              48301645 48301689 (11338940) C DNA-TA-4_DR       DNA/TcMar            (8329)   1466    1422 1690804 *
   520    1.2  3.3  5.7  chr2              48302870 48302959 (11337670) C EnSpm-N48_DR      DNA/CMC-EnSpm        (1606)   1972    1885 1690805 *
   710    0.0  0.0  0.0  chr2              48302882 48302985 (11337644) + (TCTA)n           Simple_repeat             3    106     (0) 1690806  
   240   22.0  0.0  0.0  chr2              48302945 48302994 (11337635) C Polinton-4_DR     DNA/Maverick         (7835)  12452   12403 1690807 *
   213   24.6  3.4  0.0  chr2              48302960 48302982 (11337647) C Polinton-4_DR     DNA/Maverick         (7208)  13074   12958 1690808 *
   229   28.3  1.1  3.2  chr2              48302995 48303029 (11337600) + CryptonV-N3_DR    DNA/Crypton-V         19834  19907   (756) 1690809  
  2237   13.9  3.3  8.3  chr2              48305180 48305269 (11335360) C EnSpm-6N1_DR      DNA/CMC-EnSpm        (1625)   1953     994 1690805  
   752   23.3 10.2 11.1  chr2              48305270 48305424 (11335205) + Zisupton-6_DR     DNA/Zisupton           8571   8998 (13118) 1690810  
  1224   10.5  8.9  6.6  chr2              48305425 48305750 (11334879) C hAT-N145_DR       DNA/hAT-Ac            (170)   1421    1089 1690811 *
  2289    7.0  5.0  0.3  chr2              48305559 48305900 (11334729) C Mariner-N38_DR    DNA/TcMar-Tc1         (131)    416      59 1690812  
   611   12.3  0.7  5.0  chr2              48305899 48306043 (11334586) C DNA8-26_DR        DNA                  (3013)   1517    1379 1690813 *
   752   23.3 10.2 11.1  chr2              48305901 48306008 (11334621) + Zisupton-6_DR     DNA/Zisupton           8999   9303 (12813) 1690810  
   651   11.9  1.6  3.9  chr2              48307043 48307225 (11333404) + EnSpm-6N1_DR      DNA/CMC-EnSpm           880   1058  (8178) 1690814 *
   772    8.2  0.0  0.0  chr2              48307116 48307225 (11333404) + DNA9-3_DR         DNA/MULE-MuDR?         9484   9593  (1786) 1690815 *
  1960   15.9  3.5 16.8  chr2              48307139 48307804 (11332825) C DNA6-6_DR         DNA                  (3866)   7415    6826 1690816  
   604    5.7  0.0  0.0  chr2              48307226 48307238 (11333391) C EnSpm-N2_DR       DNA/CMC-EnSpm         (986)   3029    2907 1690817 *
   600    6.3  6.1  2.6  chr2              48307239 48307259 (11333370) C Mariner-N5C_DR    DNA/TcMar            (6409)   1509    1361 1690818  
   493   19.7  0.6  4.1  chr2              48307260 48307287 (11333342) C hAT-N70_DR        DNA/hAT?              (671)    654     486 1690819  
  2448   10.7  1.4  0.3  chr2              48307446 48307810 (11332819) + DNA8-17_DR        DNA/hAT-Tip100         1309   1677   (136) 1690820  
   695   18.4  2.5  1.9  chr2              48307670 48307830 (11332799) + hAT-N127_DR       DNA/hAT-Charlie        7001   7162  (3154) 1690821 *
  1708    7.7  0.0  2.9  chr2              48307789 48308041 (11332588) + Mariner-N31_DR    DNA/TcMar-Tc1           277    522    (18) 1690822  
   269   16.1  3.7  0.0  chr2              48308005 48308085 (11332544) C CryptonV-1_DR     DNA/Crypton-V       (10954)   6919    6836 1690823 *
   303    1.9  0.0  1.9  chr2              48308033 48308085 (11332544) C EnSpm-N2_DR       DNA/CMC-EnSpm          (96)   2969    2924 1690817 *
  1147   11.3 29.0  0.1  chr2              48308041 48308095 (11332534) C Helitron-N3B_DR   RC/Helitron          (4163)   2441    2343 1690824  
  1435    6.4  2.0  0.0  chr2              48308096 48308298 (11332331) C Mariner-N38_DR    DNA/TcMar-Tc1          (50)    497     291 1690825  
  1147   11.3 29.0  0.1  chr2              48308299 48308410 (11332219) C Helitron-N3B_DR   RC/Helitron          (4163)   2342    2136 1690824  
   618   12.6  4.5  0.9  chr2              48308324 48308435 (11332194) C Mariner-N38_DR    DNA/TcMar-Tc1         (427)    120       5 1690825 *
   907   15.4  0.0  2.5  chr2              48308406 48308571 (11332058) + HATN17_DR         DNA/hAT-Tip100          318    479  (1068) 1690826 *
  1030    9.4  0.0  0.0  chr2              48308438 48308575 (11332054) C hAT-N167B_DR      DNA/hAT-Charlie       (198)   1375    1238 1690827 *
  1104   20.1  0.3  7.4  chr2              48308456 48308788 (11331841) C Harbinger-N17_DR  DNA/PIF-Harbinger     (923)    722     412 1690828  
   841   19.4  1.1  0.6  chr2              48308576 48308612 (11332017) C EnSpm-15_DR       DNA/CMC-EnSpm       (10373)   1080     905 1690829 *
  2658    6.1 14.2  1.5  chr2              48308656 48309118 (11331511) C TDR7              DNA                     (0)    541      21 1690830  
  1274   10.4 31.5  0.9  chr2              48309119 48309458 (11331171) + TDR24             DNA                       2    444     (0) 1690831  
   254   15.7  5.8  1.9  chr2              48309413 48309464 (11331165) + Merlin-2_DR       DNA/Merlin             8197   8250  (5671) 1690832 *
   221   17.6  2.0  0.0  chr2              48309467 48309517 (11331112) + CryptonV-N4_DR    DNA/Crypton-V          4893   4944  (8549) 1690833  
   207   12.8  6.4  0.0  chr2              48309483 48309529 (11331100) C ZFERV-2-I_DR      LTR/ERV1             (9825)    739     690 1690834 *
  8279    3.7  2.2  1.7  chr2              48310871 48311907 (11328722) + DNA-N4_DR         DNA                       1   1042     (0) 1690835  
   567   16.6 14.7  0.0  chr2              48311971 48312133 (11328496) C Mariner-N38_DR    DNA/TcMar-Tc1         (194)    353     167 1690836  
  3998    4.8 16.5  1.0  chr2              48312135 48312728 (11327901) C DNA14-5-1_DR      DNA                     (0)    693       9 1690837  
   437   20.7  9.6  0.7  chr2              48312710 48312845 (11327784) C Mariner-N38_DR    DNA/TcMar-Tc1         (349)    198      51 1690838 *
   224   28.0  8.7  0.7  chr2              48312738 48312863 (11327766) + Kolobok-4_DR      DNA/Kolobok-T2         3326   3461  (3170) 1690839 *
   274    7.9  0.0  0.0  chr2              48312902 48312939 (11327690) C EnSpm-N13_DR      DNA/CMC-EnSpm       (13965)   8184    8147 1690840 *
  3677    6.8  3.4  0.2  chr2              48312914 48313443 (11327186) C Mariner-N38_DR    DNA/TcMar-Tc1           (0)    547       1 1690841  
   322    8.2  6.2  4.6  chr2              48313398 48313461 (11327168) + MuDR-2_DR         DNA/MULE-MuDR         16290  16354  (7579) 1690842 *
   219    5.7  0.0  2.9  chr2              48313719 48313754 (11326875) C L2-1B_DR          LINE/L2                 (0)   1008     974 1690843  
   214   21.7  0.0  0.0  chr2              48313775 48313786 (11326843) + L1-60_DR          LINE/L1                 280    291  (5386) 1690844  
   433   11.0  2.7  0.0  chr2              48313787 48313839 (11326790) C hAT-N66B_DR       DNA/hAT-Charlie         (0)    195     141 1690845  
  2917    8.1  2.3  0.0  chr2              48313840 48314223 (11326406) C HarbingerN6_DR    DNA/PIF-Harbinger       (0)    393       1 1690846  
  1137   10.1  0.0  0.0  chr2              48314224 48314365 (11326264) C hAT-N66B_DR       DNA/hAT-Charlie        (50)    145       4 1690847  
   497   22.0  0.8  0.0  chr2              48314391 48314508 (11326121) + DNA-2-29_DR       DNA                       1    119    (13) 1690848  
   243   21.9  8.2  6.5  chr2              48314401 48314520 (11326109) C Zisupton-1_DR     DNA/Zisupton         (4727)   4902    4781 1690849 *
  1453    7.7  0.0  0.0  chr2              48314521 48314715 (11325914) + hAT-N66_DR        DNA/hAT-Charlie           1    195     (0) 1690850  
   215    4.0  0.0  0.0  chr2              48315043 48315067 (11325562) + DNA-5-8B_DR       DNA/hAT-hAT5              9     33   (394) 1690851 *
  1274   14.5 26.6  3.0  chr2              48315049 48315560 (11325069) + DNA-5-8C_DR       DNA/hAT-hAT5             63    691     (0) 1690852  
  3844    7.0  0.5  1.6  chr2              48315775 48316327 (11324302) C Mariner-N38_DR    DNA/TcMar-Tc1           (0)    547       1 1690853  
   304   21.9  6.1  6.1  chr2              48315821 48315888 (11324741) C EnSpm-N13_DR      DNA/CMC-EnSpm       (13964)   8174    8055 1690840 *
   286   29.2  1.9  6.5  chr2              48316150 48316358 (11324271) + Helitron-N3B_DR   RC/Helitron            5499   5698   (906) 1690854  
   252   20.7  0.0  0.0  chr2              48316328 48316385 (11324244) + L2-1B_DR          LINE/L2                 829    886   (122) 1690855 *
   224   24.9  1.7 12.5  chr2              48316426 48316540 (11324089) C CryptonV-1_DR     DNA/Crypton-V       (14421)   3452    3349 1690856 *
   553   14.1  0.0  6.5  chr2              48316444 48316557 (11324072) + L2-1B_DR          LINE/L2                 898   1004     (4) 1690855  
   270   24.3  5.6  4.6  chr2              48316463 48316570 (11324059) C Zisupton-2_DR     DNA/Zisupton         (2111)   2943    2835 1690857 *
  1462   11.3 26.2  0.0  chr2              48316933 48317233 (11323396) + HE1_DR1           SINE/tRNA-V-RTE           1    380    (22) 1690858  
   404   19.6  5.4  0.0  chr2              48317152 48317243 (11323386) C hAT-N167B_DR      DNA/hAT-Charlie       (243)   1330    1234 1690859 *
   338   23.8  0.0  4.0  chr2              48317160 48317264 (11323365) + CryptonV-N5_DR    DNA/Crypton-V          5033   5133 (19404) 1690860 *
  2167   16.1  7.5  2.4  chr2              48317580 48318018 (11322611) C Harbinger-N31B_DR DNA/PIF-Harbinger       (0)    681     221 1690861  
  2248   12.3  6.2  0.0  chr2              48318037 48318393 (11322236) + HE1_DR1           SINE/tRNA-V-RTE           1    379    (23) 1690862  
   416   23.3  0.0  0.0  chr2              48318324 48318409 (11322220) + DNA-X-3_DR        DNA                     394    479   (995) 1690863 *
   760   20.0  1.5  5.2  chr2              48318390 48318589 (11322040) C Harbinger-N31B_DR DNA/PIF-Harbinger     (487)    194       2 1690861  
   205   19.6  0.0  2.0  chr2              48319113 48319164 (11321465) + Zisupton-6_DR     DNA/Zisupton          19804  19854  (2262) 1690864 *
   331   27.5  4.0  6.4  chr2              48319138 48319312 (11321317) + hAT-N137_DR       DNA/hAT-Ac              572    742  (2829) 1690865 *
  1230   16.0  1.7  0.4  chr2              48319169 48319406 (11321223) C ANGEL             DNA/Kolobok            (29)    280      40 1690866  
   499   27.7  3.8  4.1  chr2              48319407 48319435 (11321194) + EnSpm-7_DR        DNA/CMC-EnSpm          9159   9424  (1610) 1690867  
  1573    9.8  0.4  3.1  chr2              48319466 48319696 (11320933) + TDR19             DNA/hAT-Charlie         181    405     (0) 1690868  
   360   17.5  0.0  0.0  chr2              48319698 48319760 (11320869) + ASAT_CY           Satellite               107    169    (93) 1690869  
   217   13.6  6.8  0.0  chr2              48319723 48319766 (11320863) + EnSpm-6N1_DR      DNA/CMC-EnSpm          7418   7464  (1772) 1690870 *
   288   28.0  0.0  1.0  chr2              48320104 48320204 (11320425) C hAT-N126B_DR      DNA/hAT-Ac            (444)    156      57 1690871  
   202   26.0  6.7  3.7  chr2              48320488 48320591 (11320038) + Helitron-2_DR     RC/Helitron            7926   8032 (19380) 1690872 *
   262   24.4 23.3  0.4  chr2              48320501 48320706 (11319923) C ANGEL             DNA/Kolobok             (9)    300      48 1690873 *
   498   19.6  2.8  8.2  chr2              48320630 48320846 (11319783) C Dada-U6_DR        DNA/Dada             (7982)    981     776 1690874 *
   529    8.0  0.0  1.8  chr2              48320740 48320854 (11319775) C EnSpm-N42_DR      DNA/CMC-EnSpm         (428)    824     712 1690875 *
   681    4.3  0.0  0.0  chr2              48320752 48320845 (11319784) + CryptonV-3_DR     DNA/Crypton-V           412    505 (22948) 1690876  
   532    3.7  0.0  1.9  chr2              48320761 48320870 (11319759) C Helitron-2_DR     RC/Helitron         (15563)  11849   11742 1690877 *
   361   10.0  0.0 14.6  chr2              48320766 48320906 (11319723) + EnSpm-N37_DR      DNA/CMC-EnSpm          4078   4179  (2468) 1690878 *
  1381   19.9  4.7  4.7  chr2              48320840 48321309 (11319320) + hAT-N108_DR       DNA/hAT-Ac               21    490    (86) 1690879  
   350   15.4  8.1  0.0  chr2              48320846 48320868 (11319761) C EnSpm-N17_DR      DNA/TcMar            (3158)   2012    1903 1690880 *
  3235    7.0  7.7  0.6  chr2              48321322 48321825 (11318804) + Mariner-N38_DR    DNA/TcMar-Tc1             8    547     (0) 1690881  
   211    5.2  0.0  0.8  chr2              48321805 48321840 (11318789) + ENSPM-6_DR        DNA/CMC-EnSpm          2715   2740 (29876) 1690882 *
   286    8.8 15.8  0.0  chr2              48321824 48321880 (11318749) + hAT-N108_DR       DNA/hAT-Ac              506    571     (5) 1690883  
   201   17.8  0.0  9.8  chr2              48321841 48321860 (11318769) + MuDR-2_DR         DNA/MULE-MuDR         18097  18147  (5786) 1690884 *
  6275    8.9 21.2  1.6  chr2              48321880 48323084 (11317545) + DNA-1-7_DR        DNA/PIF-Harbinger         1   1438     (0) 1690885  
   227   11.8  0.0  0.0  chr2              48323058 48323091 (11317538) + CryptonV-N2_DR    DNA/Crypton-V         11963  11996  (4642) 1690886 *
   471    8.7  0.0  9.4  chr2              48324127 48324266 (11316363) C CryptonV-3_DR     DNA/Crypton-V       (22906)    547     420 1690887 *
   487   10.5  0.8  0.0  chr2              48324146 48324269 (11316360) C EnSpm-N42_DR      DNA/CMC-EnSpm         (535)    717     593 1690875 *
   631    6.7  0.8  0.0  chr2              48324171 48324289 (11316340) C Helitron-N3B_DR   RC/Helitron          (4112)   2492    2373 1690888  
```
