## Supplementary Data 1 for "A genomic portrait of zebrafish transposable elements and their spatiotemporal embryonic expression": danRer11.nonalt.fa.out (part 267 of 591)

```
   359    9.6  0.8  6.0  chr2              48324191 48324312 (11316317) + Merlin-1_DR       DNA/Merlin             8094   8209  (2318) 1690889 *
  2521   10.7 11.9  1.0  chr2              48324204 48324725 (11315904) C Merlin-1_DR       DNA/Merlin           (8289)   2238    1661 1690890  
   247   22.1  0.6  3.7  chr2              48324318 48324346 (11316283) C hAT-2n1_DR        DNA/hAT-Charlie       (160)   1047     887 1690891 *
  2484    6.3  0.0  0.0  chr2              48325204 48325521 (11315108) + DNA13TA1a_DR      DNA/TcMar-Tc1             1    318     (0) 1690892  
   318   16.1  0.0  1.8  chr2              48325531 48325587 (11315042) + Crypton-N1_DR     DNA/Crypton-A           161    216   (268) 1690893  
   206   12.6  0.0  8.3  chr2              48325633 48325684 (11314945) C CryptonV-N4_DR    DNA/Crypton-V        (8386)   5107    5060 1690894 *
   304   13.7  0.0  0.0  chr2              48325642 48325692 (11314937) + EnSpm-N13_DR      DNA/CMC-EnSpm          7628   7678 (14471) 1690895 *
  2187   10.0  6.8  0.7  chr2              48325674 48326067 (11314562) C Mariner-N38_DR    DNA/TcMar-Tc1         (100)    447      30 1690896  
   541   10.9 16.7  0.7  chr2              48325962 48326081 (11314548) + CryptonV-N4_DR    DNA/Crypton-V          4960   5098  (8395) 1690897 *
   299   15.1  0.0  6.7  chr2              48326025 48326088 (11314541) + EnSpm-N48B_DR     DNA/CMC-EnSpm          1810   1869  (5090) 1690898 *
   274   12.2  0.0  0.0  chr2              48326109 48326149 (11314480) + Crypton-N1_DR     DNA/Crypton-A           344    384   (100) 1690899  
   288   18.2 15.9  0.0  chr2              48326999 48327086 (11313543) C hAT-N142B_DR      DNA/hAT?             (1185)    815     714 1690900 *
   299   15.9 15.9  0.0  chr2              48327024 48327086 (11313543) + DNA8-17_DR        DNA/hAT-Tip100         1595   1667   (146) 1690901  
   297   21.2 12.9  0.0  chr2              48327087 48327108 (11313521) + EnSpm-N11_DR      DNA/CMC-EnSpm          3730   3825  (1528) 1690902  
   273   25.8  3.0  3.0  chr2              48327109 48327123 (11313506) C DNA9-6_DR         DNA                  (3352)   4532    4433 1690903  
   243   23.4  4.5  9.5  chr2              48327124 48327155 (11313474) + Helitron-2_DR     RC/Helitron           23309  23434  (3978) 1690904  
   969   14.8  0.2  0.3  chr2              48327771 48328427 (11312202) + (TAA)n            Simple_repeat             1    943    (27) 1690905  
   302   34.2  0.6  0.0  chr2              48328428 48328724 (11311905) + (CAA)n            Simple_repeat             1    298     (0) 1690906  
   225   13.2  1.0  5.0  chr2              48328656 48328686 (11311943) C DNA-6-N2_DR       DNA                  (4185)    871     798 1690907 *
   233   10.9  0.0  0.0  chr2              48328687 48328750 (11311879) + hAT-N178B_DR      DNA/hAT-Ac              138    201  (1682) 1690908 *
   969   14.8  0.2  0.3  chr2              48328725 48328741 (11311888) + (TAA)n            Simple_repeat           944    970     (0) 1690905  
  5630   10.7  4.8  4.3  chr2              48329348 48330321 (11310308) + HATN3B_DR         DNA/hAT-Tip100            1    979     (0) 1690909  
   238   13.1 12.3  5.8  chr2              48330433 48330464 (11310165) C DNA8-26_DR        DNA                  (1609)   2921    2886 1690910  
  3102    4.6  1.0  0.0  chr2              48330465 48330852 (11309777) + DNA-AT-1_DR       DNA                       1    392     (0) 1690911  
  1893   12.8  3.6  2.4  chr2              48330853 48331179 (11309450) C L2-1_DR           LINE/L2                (49)   4936    4606 1690912  
   451   21.1  4.4  0.0  chr2              48331751 48331864 (11308765) C HE1_DR1           SINE/tRNA-V-RTE         (3)    399     281 1690913 *
   505   19.1  2.1  0.0  chr2              48331772 48331865 (11308764) + EnSpm-N48B_DR     DNA/CMC-EnSpm           750    845  (6114) 1690914  
   225   19.2  1.9  1.9  chr2              48331872 48331924 (11308705) + Mariner-6_DR      DNA/TcMar-Tc1             1     53  (1576) 1690915  
   333   19.8  0.8 10.2  chr2              48331985 48332102 (11308527) C Zisupton-6_DR     DNA/Zisupton        (13099)   9017    8910 1690916  
   230   15.6  0.0  8.6  chr2              48332134 48332196 (11308433) C ANGEL             DNA/hAT                 (4)    305     248 1690917 *
   273   28.4  3.1  1.0  chr2              48332161 48332256 (11308373) C EnSpm-N13_DR      DNA/CMC-EnSpm       (17874)   4275    4178 1690918 *
   487   19.8  2.0  0.0  chr2              48332180 48332280 (11308349) C ANGEL             DNA/hAT               (206)    103       1 1690917  
   256   24.0  8.4  6.4  chr2              48332187 48332293 (11308336) + EnSpm-17_DR       DNA/CMC-EnSpm          3035   3143  (6133) 1690919 *
   942   19.6  1.7  2.5  chr2              48332766 48333006 (11307623) C EnSpm-N21_DR      DNA/CMC-EnSpm          (30)    449     211 1690920  
   308   22.8 11.9  4.3  chr2              48333150 48333180 (11307449) + EnSpm-8_DR        DNA/CMC-EnSpm          5906   5947  (3494) 1690921  
  1589   10.4 11.2  0.0  chr2              48333181 48333458 (11307171) C ANGEL             DNA/Kolobok             (0)    309       1 1690922  
   438   24.1  3.5  9.9  chr2              48333459 48333494 (11307135) C EnSpm-N40B_DR     DNA/CMC-EnSpm        (2538)   2969    2951 1690923  
   821   19.8  0.4  1.9  chr2              48333511 48333854 (11306775) + (CTATT)n          Simple_repeat             1    338     (0) 1690924  
   610   13.4  0.0  1.0  chr2              48334540 48334637 (11305992) + HarbingerN7_DR    DNA/PIF-Harbinger       379    475     (3) 1690925  
   505   15.5  0.8  4.8  chr2              48334644 48334772 (11305857) C DNA11TA1B_DR      DNA/CMC-EnSpm          (74)    129       6 1690926  
  2724    9.7  2.5  2.3  chr2              48335483 48335914 (11304715) + hAT-N167_DR       DNA/hAT-Charlie         395    827    (23) 1690927  
   358   18.1  2.7  1.4  chr2              48336058 48336130 (11304499) + L2-1B_DR          LINE/L2                 914    987    (21) 1690928  
   681   20.7 11.9  1.8  chr2              48336392 48336642 (11303987) C I-2_DR            LINE/I                  (4)   5524    5249 1690929  
   362   16.8  4.2  1.0  chr2              48336718 48336734 (11303895) C TDR7              DNA                    (10)    531     434 1690930  
   457   11.5  2.6  0.0  chr2              48336735 48336812 (11303817) C Harbinger-N17_DR  DNA/PIF-Harbinger    (1130)    515     436 1690931  
  2945    9.5  8.0  2.5  chr2              48338605 48339090 (11301539) C HarbingerN5_DR    DNA/PIF-Harbinger       (0)    861     350 1690932  
   213   10.6  0.0  5.3  chr2              48339105 48339144 (11301485) + CryptonV-N3_DR    DNA/Crypton-V         19666  19703   (960) 1690933  
  1009    9.9  0.0  0.7  chr2              48339259 48339411 (11301218) + REX1-1_DR         LINE/Rex-Babar         3435   3586     (4) 1690934  
   245   12.5  0.0  0.0  chr2              48339535 48339574 (11301055) C TDR20             DNA                     (0)    239     200 1690935 *
  2400    8.6  0.6  0.0  chr2              48339573 48339896 (11300733) C Harbinger-2_DR    DNA/PIF-Harbinger       (0)   4327    4002 1690936 *
  2761    8.0  0.0  8.4  chr2              48339895 48340306 (11300323) C Harbinger-2_DR    DNA/PIF-Harbinger    (3947)    380       1 1690937  
   585    4.1  0.0  0.0  chr2              48340307 48340377 (11300252) C TDR20             DNA                    (37)    202     132 1690935 *
  1261    9.6  5.8  0.0  chr2              48340373 48340560 (11300069) C TDR19C            DNA/hAT-Charlie       (197)    199       1 1690938  
   247   25.8  0.0  0.0  chr2              48340504 48340569 (11300060) C CryptonV-N5_DR    DNA/Crypton-V       (21468)   3069    3004 1690939 *
   984    2.6  0.0  0.0  chr2              48340560 48340674 (11299955) C TDR20             DNA                    (99)    140      26 1690935  
   776    9.0 15.8  0.0  chr2              48340561 48340693 (11299936) + EnSpm-N59_DR      DNA/CMC-EnSpm?         1845   1998  (1671) 1690940 *
   505   21.2  6.0  4.3  chr2              48341263 48341444 (11299185) + Mariner-N2_DR     DNA/TcMar              1237   1421  (2545) 1690941 *
   625   13.9  3.9  5.5  chr2              48341319 48341333 (11299296) C hAT-N137_DR       DNA/hAT-Ac            (852)   2719    2593 1690942  
   706   16.7  0.0  0.0  chr2              48341334 48341447 (11299182) + DNA7-N2_DR        DNA/hAT-hAT6           1420   1533   (481) 1690943  
   388   15.5  3.6  0.0  chr2              48342699 48342782 (11297847) C DNAX-16_DR        DNA                    (88)    335     249 1690944 *
   719   19.0  9.6  3.5  chr2              48342745 48342962 (11297667) C hAT-N29_DR        DNA/hAT-Tip100        (194)   1386    1156 1690945 *
  1546    7.4  6.1  0.4  chr2              48342772 48343001 (11297628) C hAT-N137_DR       DNA/hAT-Ac            (856)   2715    2473 1690946  
   512   18.3  5.1  6.4  chr2              48343001 48343158 (11297471) C DNAX-16_DR        DNA                   (162)    261     106 1690944 *
   201   12.5  9.5  0.9  chr2              48343522 48343542 (11297087) + DIRS-4N2_DR       LTR/Ngaro              1058   1167  (4819) 1690947  
   217    9.2  0.5  1.7  chr2              48343543 48343622 (11297007) + hAT-N47C_DR       DNA/hAT-Tip100          164    217  (2242) 1690948  
   574   21.2  0.0  3.8  chr2              48347028 48347164 (11293465) C DNA-2-29_DR       DNA                     (0)    132       1 1690949  
  1456   18.3  5.0 22.4  chr2              48347750 48348426 (11292203) C DNA-8-28_DR       DNA/hAT-Tip100?         (1)    581       1 1690950  
  6668   11.1  6.5  1.6  chr2              48348480 48349588 (11291041) + Harbinger-4N1B_DR DNA/PIF-Harbinger         1   1163     (0) 1690951  
   223   23.0 16.0  0.0  chr2              48349672 48349771 (11290858) + SINE2-1B_DR       SINE/tRNA                58    173    (25) 1690952  
   677   21.3 12.9  7.0  chr2              48349814 48350030 (11290599) C DNA2-2B_DR        DNA                   (700)    229       1 1690953  
   656   16.8  1.6  8.2  chr2              48350779 48350960 (11289669) C hAT-N130_DR       DNA/hAT-Ac             (37)    384     214 1690954  
  1426    8.6  7.6  1.6  chr2              48350976 48351211 (11289418) + Tc1-7_DR          DNA/TcMar-Tc1          1397   1646     (0) 1690955  
   419   12.9  1.0  0.7  chr2              48351212 48351268 (11289361) C hAT-N130_DR       DNA/hAT-Ac            (583)     60       1 1690954  
   260    8.1  2.7  0.0  chr2              48351409 48351445 (11289184) C L2-2_DRe          LINE/L2                (23)   4215    4178 1690956  
   358   21.0  0.0  1.2  chr2              48352778 48352797 (11287832) C CryptonV-2_DR     DNA/Crypton-V         (670)  21141   21061 1690957  
   391   12.9  0.0  0.0  chr2              48352798 48352859 (11287770) C SINE2-5_DR        SINE/tRNA-V-RTE        (22)    260     199 1690958  
   306   17.9  0.0  1.5  chr2              48352800 48352867 (11287762) + DNA6-6_DR         DNA                    6855   6921  (4360) 1690959 *
   658   22.3  0.0  0.9  chr2              48352839 48353041 (11287588) + (TCCA)n           Simple_repeat             1    201     (0) 1690960  
   753   13.3 22.8 12.5  chr2              48353045 48353395 (11287234) + hAT-N130_DR       DNA/hAT-Ac                2    384    (37) 1690961  
   250   17.7  3.2  0.0  chr2              48353380 48353440 (11287189) C Polinton-4_DR     DNA/Maverick         (7601)  12686   12624 1690962 *
   785   13.4  8.0  1.2  chr2              48353441 48353591 (11287038) + hAT-N130_DR       DNA/hAT-Ac                2    162   (259) 1690963  
   216   20.3 10.2  0.0  chr2              48353620 48353678 (11286951) + hAT-N130_DR       DNA/hAT-Ac              249    313   (108) 1690964 *
   701    6.3  0.0  0.0  chr2              48353663 48353803 (11286826) + (TCTA)n           Simple_repeat             1    141     (0) 1690965  
   485   20.1 12.8  1.9  chr2              48353677 48353699 (11286930) C Polinton-4_DR     DNA/Maverick         (7603)  12684   12614 1690962 *
   634    6.0  0.8  5.9  chr2              48353700 48353823 (11286806) + MOSAT_DR          Satellite              1106   1223   (864) 1690966  
   485   20.1 12.8  1.9  chr2              48353824 48353864 (11286765) C Polinton-4_DR     DNA/Maverick         (7603)  12613   12477 1690962  
   512   20.9  4.6  9.0  chr2              48354513 48354758 (11285871) C hAT-N126D_DR      DNA/hAT-Ac              (3)    620     142 1690967  
  1814   15.7  5.5  0.8  chr2              48354762 48355108 (11285521) + DIRS-4_DR         LTR/Ngaro              6434   6796     (0) 1690968  
   203   17.5  0.0  0.0  chr2              48356829 48356868 (11283761) + hAT-N117_DR       DNA/hAT-Tip100         1613   1652  (1005) 1690969 *
   359   17.8  2.1  3.3  chr2              48356839 48356931 (11283698) C HATN1_DR          DNA/hAT                (19)    408     317 1690970  
   280   17.3  1.7 19.4  chr2              48356916 48357030 (11283599) + DNA2-7_DR         DNA                    4297   4394  (5256) 1690971 *
   937   22.1  6.4  2.6  chr2              48356932 48357229 (11283400) C ANGEL             DNA/Kolobok             (0)    309       1 1690972  
   352   21.8 10.7  1.7  chr2              48357094 48357252 (11283377) C hAT-N134_DR       DNA/hAT?              (174)    891     719 1690973 *
  2238   13.7  5.7  1.4  chr2              48357324 48357745 (11282884) + TDR24             DNA                       2    441     (3) 1690974  
   455   17.9 15.1  3.5  chr2              48357747 48357925 (11282704) C HATN1_DR          DNA/hAT               (217)    210      12 1690970  
  2072   17.9 15.5  1.1  chr2              48357964 48358545 (11282084) + L1-44_DR          LINE/L1                5116   5780   (104) 1690975  
   994   22.1  3.6  3.4  chr2              48358517 48358549 (11282080) + MuDR-2_DR         DNA/MULE-MuDR         20033  20146  (3787) 1690976 *
  2195   12.6  4.5  0.0  chr2              48358550 48358905 (11281724) C HE1_DR1           SINE/tRNA-V-RTE        (30)    372       1 1690977  
   994   22.1  3.6  3.4  chr2              48358906 48358940 (11281689) + MuDR-2_DR         DNA/MULE-MuDR         20147  20277  (3656) 1690976  
   389   12.6  3.0  4.1  chr2              48358913 48359011 (11281618) + L1-44_DR          LINE/L1                5778   5875     (9) 1690975 *
   286   17.5  4.5  7.4  chr2              48359788 48359898 (11280731) + ENSPM-6_DR        DNA/CMC-EnSpm         14367  14474 (18142) 1690978 *
   300   20.2  4.1  4.1  chr2              48359792 48359889 (11280740) C hAT-N164_DR       DNA/hAT-Tip100        (994)   1046     949 1690979  
   226   21.3  4.1 11.4  chr2              48359890 48359913 (11280716) + hAT-N21_DR        DNA/hAT-Charlie        1037   1150   (696) 1690980  
   205   19.7  4.7 12.7  chr2              48359914 48359960 (11280669) + hAT-N145_DR       DNA/hAT-Ac             1190   1346   (245) 1690981  
   247    8.4  1.1  3.3  chr2              48360413 48360596 (11280033) + (GAAA)n           Simple_repeat             1    180     (0) 1690982 *
   279   17.9  5.0 10.5  chr2              48360593 48360692 (11279937) C hAT-N164_DR       DNA/hAT-Tip100       (1115)    925     831 1690979  
   495    6.1  0.0  0.0  chr2              48360700 48360765 (11279864) C hAT-N66B_DR       DNA/hAT-Charlie         (0)    195     130 1690983 *
   646   13.8  0.0  0.9  chr2              48360739 48360860 (11279769) + HE1_DR1           SINE/tRNA-V-RTE         137    344    (58) 1690984  
   418   28.9  0.0  7.6  chr2              48360878 48361019 (11279610) + TC1DR3            DNA/TcMar-Tc1           557    688   (537) 1690985  
   207    9.4  1.9  0.0  chr2              48361366 48361418 (11279211) C Merlin-1_DR       DNA/Merlin           (2405)   8122    8069 1690986  
   234   16.3  4.7  0.0  chr2              48362034 48362076 (11278553) C hAT-N135_DR       DNA/hAT-Charlie         (0)    542     498 1690987  
  1791   17.3  7.6  0.6  chr2              48362083 48362554 (11278075) C TDR25             DNA/hAT-Charlie       (106)    505       1 1690988  
   307   17.5  5.9  4.8  chr2              48362970 48362981 (11277648) C Kolobok-4_DR      DNA/Kolobok-T2       (3127)   3504    3492 1690989  
  2613    7.2  6.8  0.2  chr2              48362982 48363396 (11277233) C Mariner-N38_DR    DNA/TcMar-Tc1           (0)    547     106 1690990  
   301   22.1  2.4 11.1  chr2              48363072 48363086 (11277543) C hAT-N164_DR       DNA/hAT-Tip100        (663)   1336    1261 1690991 *
   265   16.7  2.1  4.3  chr2              48364215 48364308 (11276321) C CryptonV-2_DR     DNA/Crypton-V       (15825)   5986    5895 1690992  
   205   19.8  1.2  1.2  chr2              48364242 48364323 (11276306) C EnSpm-N13_DR      DNA/CMC-EnSpm        (3107)  19042   18961 1690993 *
   238   20.0  1.4  0.0  chr2              48364261 48364330 (11276299) C DNA8-25_DR        DNA                  (1618)   2349    2279 1690994  
   208   18.5  2.2 11.9  chr2              48364331 48364352 (11276277) + ERV1-7_DR-I       LTR/ERV1               1741   1824  (4879) 1690995  
   680   10.1 32.9  0.0  chr2              48364847 48364995 (11275634) + DNA11TA1B_DR      DNA/CMC-EnSpm             6    203     (0) 1690996  
   268   21.4  0.0  1.8  chr2              48365033 48365089 (11275540) + piggyBac-N19_DR   DNA/PiggyBac?             1     56   (103) 1690997  
   333   25.8  2.2  0.0  chr2              48365342 48365430 (11275199) C Harbinger-N27_DR  DNA/PIF-Harbinger?     (35)    185      95 1690998  
   443   11.1  0.0  2.8  chr2              48365574 48365647 (11274982) C Nimb-17_DRe       LINE/I                 (10)   5522    5451 1690999  
  1228    5.5 16.4  0.0  chr2              48366032 48366232 (11274397) C Nimb-7_DR         LINE/I                  (3)   2291    2058 1691000  
   252    9.8  9.8  0.0  chr2              48366277 48366327 (11274302) + L2-5_DRe          LINE/L2                2169   2224     (3) 1691001  
   271   22.5  1.4  1.4  chr2              48366348 48366359 (11274270) + DNA11TA1B_DR      DNA/CMC-EnSpm           105    116    (87) 1691002  
   725   14.1  2.1  0.6  chr2              48366360 48366507 (11274122) C DNA11TA1_DR       DNA/CMC-EnSpm           (0)    203      55 1691003  
  1394   16.1  2.6  5.3  chr2              48367961 48368268 (11272361) C DNA6-1_DR         DNA/hAT-hAT5            (0)   1149     850 1691004  
   870    8.6  8.6  0.0  chr2              48368257 48368396 (11272233) C DNA6-1_DR         DNA/hAT-hAT5          (992)    157       6 1691005 *
   948   15.9  1.0  2.5  chr2              48368613 48368818 (11271811) + DNA11TA1_DR       DNA/CMC-EnSpm             1    203     (0) 1691006  
   225   27.9  8.8  5.0  chr2              48368801 48368833 (11271796) + Harbinger1_DR     DNA/PIF-Harbinger      2689   2829  (1632) 1691007 *
   363    4.2  1.0  7.2  chr2              48368834 48368848 (11271781) + hAT-N134B_DR      DNA/hAT?                684    780   (146) 1691008  
   460    4.5  0.0  0.0  chr2              48368849 48368936 (11271693) + Merlin-1_DR       DNA/Merlin             8072   8159  (2368) 1691009  
   459    8.4  0.1  0.3  chr2              48368852 48368869 (11271760) C EnSpm-N11_DR      DNA/CMC-EnSpm        (4787)    566     501 1691010 *
   470    6.4  2.3  8.6  chr2              48368870 48368955 (11271674) C Helitron-N3B_DR   RC/Helitron          (1468)   5136    5056 1691011  
   416   11.3  0.0  3.1  chr2              48368871 48368970 (11271659) C DNA8-25_DR        DNA                  (3271)    696     600 1691012 *
   264   14.7  1.1  6.7  chr2              48368887 48368937 (11271692) + EnSpm-N31_DR      DNA/CMC-EnSpm?          647    692   (397) 1691013 *
   635   13.8  4.4 17.7  chr2              48368938 48369166 (11271463) + DNA11TA1_DR       DNA/CMC-EnSpm             1    203     (0) 1691014  
  1119   16.3 12.5  2.7  chr2              48370175 48370477 (11270152) C I-3_DR            LINE/I                  (3)   5423    5092 1691015  
   609   14.9 12.7  2.3  chr2              48370570 48370727 (11269902) + DNAX-16_DR        DNA                      82    255   (168) 1691016  
   255   18.4  9.1  1.4  chr2              48370750 48370815 (11269814) + CryptonV-3_DR     DNA/Crypton-V          7951   8021 (15432) 1691017  
   256   19.6  1.8  0.0  chr2              48371289 48371344 (11269285) + L2-1B_DR          LINE/L2                 936    992    (16) 1691018  
   214   21.8  9.1  2.9  chr2              48371502 48371567 (11269062) + EnSpm-12_DR       DNA/CMC-EnSpm          2384   2453  (5078) 1691019  
 20905    0.5  0.1  0.0  chr2              48371961 48374324 (11266305) + Tx1-6_DR          LINE/L1-Tx1            3081   5475     (0) 1691020  
   324    2.4  0.0  0.0  chr2              48374325 48374366 (11266263) + L1-39_DR          LINE/L1                4988   5029     (4) 1691021  
   497   26.3  0.6  5.6  chr2              48376996 48377015 (11263614) + Helitron-4_DR     RC/Helitron           16295  16455 (15413) 1691022  
   746   18.9  0.7  0.7  chr2              48377016 48377164 (11263465) C DNA2-16_DR        DNA                 (11922)   6129    5981 1691023 *
   829   16.0  0.0  0.0  chr2              48377034 48377164 (11263465) C SINE2-5_DR        SINE/tRNA-V-RTE         (0)    282     152 1691024  
   589   25.0  6.5  0.5  chr2              48377165 48377208 (11263421) C ERV1-N1-I_DR      LTR/ERV1             (3713)   1771    1609 1691025  
   809   12.5  0.0  4.6  chr2              48377345 48377503 (11263126) C Mariner-10_DR     DNA/TcMar-Tc1           (1)   1596    1445 1691026  
  1342   10.4  0.5  0.0  chr2              48377507 48377698 (11262931) C LTR-11_DR-LTR     LTR                     (0)    193       1 1691027  
   237    8.1  0.0  2.7  chr2              48377718 48377755 (11262874) C Mariner-10_DR     DNA/TcMar-Tc1        (1560)     37       1 1691028  
   583   21.0  3.2  0.8  chr2              48377780 48377904 (11262725) C hAT-N47B_DR       DNA/hAT-Tip100        (183)    805     678 1691029 *
   697   10.4  0.0  1.0  chr2              48377808 48377904 (11262725) C SINE2-5_DR        SINE/tRNA-V-RTE         (2)    280     185 1691030  
   548   19.6  1.5  3.9  chr2              48377905 48377940 (11262689) C EnSpm-N37_DR      DNA/CMC-EnSpm        (6186)    461     332 1691031  
   346   28.0  3.7  3.7  chr2              48377941 48377965 (11262664) + Polinton-1N1_DR   DNA/Maverick           1189   1346 (14123) 1691032  
  2735    8.6 12.9  2.6  chr2              48378559 48379014 (11261615) C TC1DR3            DNA/TcMar-Tc1           (0)   1225     724 1691033  
   404   10.9  0.0  0.0  chr2              48379017 48379071 (11261558) C TC1DR3            DNA/TcMar-Tc1         (926)    299     245 1691033  
   229   16.5  0.0  6.6  chr2              48379380 48379444 (11261185) + L1-23_DR          LINE/L1                1481   1541  (4038) 1691034  
  4441    5.8  0.0  2.2  chr2              48379849 48380505 (11260124) C L1-98_DR          LINE/L1                 (5)   2917    2275 1691035  
   205   12.2  9.5  2.2  chr2              48380750 48380791 (11259838) C Polinton-3_DR     DNA/Maverick        (13645)   4973    4929 1691036  
   712   11.4  1.7  3.5  chr2              48381375 48381492 (11259137) + TC1DR3            DNA/TcMar-Tc1             2    117  (1108) 1691037  
   434    9.1  2.0  2.0  chr2              48381494 48381593 (11259036) + TC1DR3B           DNA/TcMar-Tc1           717    819   (406) 1691038 *
  2633   15.7  5.7  0.5  chr2              48381591 48381624 (11259005) C Helitron-N2_DR    RC/Helitron           (965)   1498    1276 1691039  
  3001    9.1  4.4  0.2  chr2              48381625 48382100 (11258529) C Mariner-N38_DR    DNA/TcMar-Tc1          (11)    536      41 1691040  
   229   23.1  1.5  0.0  chr2              48382098 48382162 (11258467) C L1-132_DR         LINE/L1               (529)   4057    3992 1691041 *
  2633   15.7  5.7  0.5  chr2              48382101 48382153 (11258476) C Helitron-N2_DR    RC/Helitron           (965)   1275     907 1691039  
   248   12.3  0.0  6.1  chr2              48382112 48382163 (11258466) C Merlin-1_DR       DNA/Merlin           (8320)   2207    2159 1691042 *
   499   24.3  7.7  0.0  chr2              48383271 48383439 (11257190) + Kolobok-N13_DR    DNA                       1    182   (277) 1691043  
   460    9.3 14.7  0.0  chr2              48383605 48383679 (11256950) + TE-X-3_DR         DNA/PIF-ISL2EU            1     86   (937) 1691044  
  2875    9.2 17.3  0.3  chr2              48383684 48384250 (11256379) + Tx1-3_DR          LINE/L1-Tx1            4673   5335    (14) 1691045  
   420    5.8  0.0  0.0  chr2              48384264 48384315 (11256314) + TE-X-3_DR         DNA/PIF-ISL2EU           71    122   (901) 1691046  
   213   18.2  0.0  4.5  chr2              48384318 48384363 (11256266) + TE-X-3_DR         DNA/PIF-ISL2EU          216    259   (764) 1691047 *
  3349    8.1  3.5  0.2  chr2              48384344 48384828 (11255801) + hAT-N203_DR       DNA/hAT-Tip100         1056   1556  (3985) 1691048  
  2189   11.0  5.4  0.0  chr2              48384820 48385154 (11255475) + TE-X-3_DR         DNA/PIF-ISL2EU          234    586   (437) 1691049 *
   814    9.9  3.3  0.0  chr2              48385159 48385279 (11255350) C hAT-N146_DR       DNA/hAT-Charlie       (148)    125       1 1691050  
  1527   20.0 10.4  8.0  chr2              48385494 48386080 (11254549) + hAT-N126B_DR      DNA/hAT-Ac                1    600     (0) 1691051  
  2093    5.1  0.0  0.0  chr2              48386140 48386394 (11254235) + HATN8_DR          DNA/Zisupton              1    255     (0) 1691052  
  3721    6.2 13.7  2.4  chr2              48386488 48387101 (11253528) C hAT-32N1B_DR      DNA/hAT-Charlie         (1)    682       1 1691053  
   601   13.7  6.6  3.2  chr2              48387931 48387951 (11252678) C DNA6-1_DR         DNA/hAT-hAT5          (276)    873     849 1691054  
   896   16.6  9.0 10.0  chr2              48387952 48388285 (11252344) C hAT-N126D_DR      DNA/hAT-Ac              (1)    613     283 1691055  
   382   17.8  0.8 11.9  chr2              48388308 48388428 (11252201) C hAT-N129_DR       DNA/hAT-Ac            (595)    169      61 1691056  
   287   22.1  5.1  7.0  chr2              48388429 48388482 (11252147) C DNA-X-17_DR       DNA                  (1147)   1227    1056 1691057  
   252    8.3  6.7  0.0  chr2              48388447 48388506 (11252123) + EnSpm-6N1_DR      DNA/CMC-EnSpm          1018   1081  (8155) 1691058 *
   206   12.8  2.1  0.0  chr2              48388475 48388521 (11252108) + DIRS-N6_DR        LTR                     469    516   (671) 1691059 *
   835   18.5  5.0 23.4  chr2              48388591 48389133 (11251496) C ENSPM-6_DR        DNA/CMC-EnSpm       (29828)   2788    2327 1691060 *
  3737    5.9  3.6  0.9  chr2              48388655 48389187 (11251442) + Mariner-N38_DR    DNA/TcMar-Tc1             1    547     (0) 1691061  
   280   20.2  5.4  7.3  chr2              48389097 48389132 (11251497) C MuDR-2_DR         DNA/MULE-MuDR        (8011)  15922   15813 1691062 *
   340   19.7  1.3  0.0  chr2              48389133 48389208 (11251421) C Zisupton-6_DR     DNA/Zisupton        (13118)   8998    8922 1691063  
   778   18.4  2.9  2.4  chr2              48390458 48390488 (11250141) + hAT-N134_DR       DNA/hAT?                712    743   (322) 1691064  
   941   14.9  1.1  1.1  chr2              48390489 48390664 (11249965) C ANGEL             DNA/hAT                 (1)    308     133 1691065  
  3982   12.8  4.8  4.1  chr2              48390665 48391398 (11249231) + DNA-5-1_DR        DNA/hAT?                  1    739     (0) 1691066  
   323   25.1  0.7  6.2  chr2              48391399 48391519 (11249110) + IS4EU-1_DR        DNA/PIF-ISL2EU         2255   2368  (2636) 1691067 *
   670   17.8  0.8  0.0  chr2              48391399 48391527 (11249102) C ANGEL             DNA/hAT               (172)    137       8 1691065  
   425   22.4  4.1  2.0  chr2              48391528 48391541 (11249088) + IS3EU-1_DR        DNA/IS3EU              4038   4183  (4521) 1691068  
   552   17.6 18.9  2.5  chr2              48391542 48391716 (11248913) + DNA11TA1_DR       DNA/CMC-EnSpm             1    203     (0) 1691069  
   238   12.5  2.5  0.0  chr2              48391684 48391723 (11248906) C Zisupton-7_DR     DNA/Zisupton         (7341)   9741    9701 1691070 *
  1135   11.9  5.8  6.2  chr2              48392429 48392670 (11247959) C hAT-N135_DR       DNA/hAT-Charlie         (0)    542     302 1691071  
  2933   11.5 20.4  0.5  chr2              48392671 48393229 (11247400) + hAT-N142B_DR      DNA/hAT?                 55    724  (1276) 1691072  
  4061   11.3  7.9 10.4  chr2              48393257 48394141 (11246488) + HATN6_DR          DNA/hAT-Ac              147   1011     (0) 1691073  
  2951    3.0  1.4  0.0  chr2              48394533 48394896 (11245733) + Merlin-N1_DR      DNA/Merlin                1    369     (0) 1691074  
   316   24.8  7.6  5.6  chr2              48396576 48396594 (11244035) + DNA-2-32_DR       DNA/CMC-EnSpm?         2449   2470  (6312) 1691075  
  2441    6.8  4.8  1.6  chr2              48396595 48396950 (11243679) + SINE2-3_DR        SINE/tRNA-V-RTE           1    367     (1) 1691076  
   527   16.2  4.7  3.4  chr2              48396783 48396973 (11243656) + TDR9              DNA                       1     81   (127) 1691077 *
   289   10.8 10.6 13.2  chr2              48397715 48397799 (11242830) + DNA2-16_DR        DNA                    8201   8258  (9793) 1691078  
   266    9.4 40.6  0.0  chr2              48397752 48397815 (11242814) C SINE3-1a          SINE/5S-Deu-L2          (9)    561     472 1691079 *
   477    7.7 20.9  0.8  chr2              48397814 48397918 (11242711) C EnSpm-N21_DR      DNA/CMC-EnSpm         (213)    266     141 1691080  
  1967   18.1  4.1  1.5  chr2              48397923 48398387 (11242242) C Copia-11I_DR-LTR  LTR/Gypsy?              (0)    477       1 1691081  
   276   13.5  0.0 19.5  chr2              48398388 48398479 (11242150) C EnSpm-N21_DR      DNA/CMC-EnSpm         (391)     88      12 1691080  
   860   14.4  7.2  0.0  chr2              48398537 48398689 (11241940) + TDR12             DNA                       1    164    (78) 1691082  
   285   21.7  0.0  6.8  chr2              48398699 48398777 (11241852) C TC1DR2            DNA/TcMar-Tc1         (205)    671     598 1691083  
   344   11.0 12.1  1.1  chr2              48399191 48399273 (11241356) C TDR7              DNA                     (1)    540     449 1691084 *
   385   15.4  7.5  3.1  chr2              48399263 48399273 (11241356) + DNA6-1_DR         DNA/hAT-hAT5            142    239   (910) 1691085  
   414    9.9  7.2  2.3  chr2              48399274 48399341 (11241288) + hAT-N126B_DR      DNA/hAT-Ac                1     72   (528) 1691086  
  2013   15.6  2.5  4.9  chr2              48399342 48399871 (11240758) + Copia-11I_DR-LTR  LTR/Gypsy?                1    477     (0) 1691087  
   342   12.3  0.0 10.0  chr2              48399872 48399936 (11240693) C Merlin-1_DR       DNA/Merlin           (8923)   1604    1549 1691088 *
   580   13.1  0.0  3.6  chr2              48399850 48399992 (11240637) C DNA9-3_DR         DNA/MULE-MuDR?       (1737)   9642    9505 1691089  
   513   16.3  0.7  1.4  chr2              48399863 48400011 (11240618) + EnSpm-N48_DR      DNA/CMC-EnSpm          1752   1899  (1679) 1691090 *
   616    6.0  0.5  0.6  chr2              48399869 48400024 (11240605) C EnSpm-N2_DR       DNA/CMC-EnSpm         (967)   3048    2919 1691091  
   249   18.3  1.9  1.9  chr2              48399882 48400037 (11240592) + DNA6-6_DR         DNA                    7307   7462  (3819) 1691092 *
   916   17.1  2.7  5.5  chr2              48399969 48400228 (11240401) + hAT-N130_DR       DNA/hAT-Ac               53    305   (116) 1691093  
  5879    6.4 21.5  1.8  chr2              48400236 48401338 (11239291) C piggyBac-N4_DR    DNA/PiggyBac            (0)   1323       7 1691094  
   305   21.8  5.1  0.0  chr2              48402005 48402082 (11238547) C CryptonV-N6_DR    DNA/Crypton-V         (396)    166      85 1691095 *
   389   21.4  0.0  2.4  chr2              48402067 48402152 (11238477) C CryptonV-1_DR     DNA/Crypton-V       (17771)    102      19 1691096  
  1194    6.0  4.8  0.0  chr2              48402477 48402644 (11237985) + DNA15TA1_DR       DNA/CMC-EnSpm             1    176   (266) 1691097  
  1281   19.1 11.5  1.6  chr2              48402645 48403043 (11237586) + Gypsy-168-LTR_DR  LTR/Gypsy                 1    438   (101) 1691098  
  7788    5.0  0.0  0.2  chr2              48403044 48404010 (11236619) C HAT1N_DR          DNA/hAT-Ac              (0)    965       1 1691099  
   324   21.8  0.4  0.0  chr2              48404011 48404064 (11236565) + Gypsy-168B_DR-LTR LTR/Gypsy               424    522    (63) 1691100  
  4475    3.4  1.3  0.2  chr2              48404066 48404598 (11236031) C DNA21TA1_DR       DNA/TcMar-Tc1           (0)    539       1 1691101  
   454   10.1  0.7  2.1  chr2              48404599 48404654 (11235975) + Gypsy-168B_DR-LTR LTR/Gypsy               495    585     (0) 1691102  
  1793    9.3  0.8  1.0  chr2              48404655 48404914 (11235715) + DNA15TA1_DR       DNA/CMC-EnSpm           223    442     (0) 1691103  
   209   21.9  0.0  0.0  chr2              48405354 48405394 (11235235) + Gypsy39-I_DR      LTR/Gypsy              3601   3641  (1408) 1691104  
   328   16.7  0.0  1.7  chr2              48406446 48406481 (11234148) C DIRS-1-LTR_DR     LTR/Ngaro               (1)    622     588 1691105  
  1894   16.7  7.1  0.3  chr2              48406482 48406847 (11233782) C DNA-AT-1_DR       DNA                     (1)    391       1 1691106  
  2128   16.6  7.2  2.6  chr2              48406848 48407277 (11233352) C DIRS-1-LTR_DR     LTR/Ngaro              (28)    594     145 1691105  
  1611   26.8  7.2  5.3  chr2              48406848 48407212 (11233417) C Merlin-1_DR       DNA/Merlin           (1099)   9425    8682 1691107 *
  1977   11.6  8.3  0.0  chr2              48407282 48407583 (11233046) + Harbinger-N10_DR  DNA/PIF-Harbinger         1    327     (1) 1691108  
   653   14.9  0.0  0.1  chr2              48407586 48407705 (11232924) C DIRS-1-LTR_DR     LTR/Ngaro             (485)    133      15 1691105  
  1404   22.1 16.3  2.0  chr2              48407925 48408371 (11232258) C DNA-1-6_DR        DNA                   (115)    510       1 1691109  
   280   26.1  8.9  2.1  chr2              48408421 48408510 (11232119) C Harbinger-N25_DR  DNA/PIF-Harbinger       (1)    575     480 1691110  
   544    4.2  0.0  0.0  chr2              48408513 48408583 (11232046) C hAT-N54_DR        DNA/hAT-Ac            (990)    699     629 1691111  
  2697    7.5  1.1  0.6  chr2              48408608 48408970 (11231659) C hAT-N54_DR        DNA/hAT-Ac           (1324)    365       1 1691111  
  1822   20.2  9.3  1.2  chr2              48408971 48409418 (11231211) C Harbinger-N25_DR  DNA/PIF-Harbinger      (92)    484       1 1691112  
   296   11.9  1.9  6.8  chr2              48410764 48410871 (11229758) C Polinton-4_DR     DNA/Maverick         (3365)  16922   16820 1691113 *
   380   16.0  1.6  2.4  chr2              48410776 48410903 (11229726) C EnSpm-7_DR        DNA/CMC-EnSpm        (3814)   7220    7094 1691114 *
   618   11.9  0.0  3.1  chr2              48410793 48410957 (11229672) C Zisupton-7_DR     DNA/Zisupton         (5543)  11539   11380 1691115  
   243   22.4 17.8  2.0  chr2              48410828 48410996 (11229633) C hAT-N48C_DR       DNA/hAT-Ac            (451)   1848    1654 1691116 *
   528   18.4  1.3  3.4  chr2              48410847 48410998 (11229631) + ENSPM-6_DR        DNA/CMC-EnSpm         31670  31818   (798) 1691117  
   223   22.6  5.1  9.3  chr2              48411556 48411711 (11228918) C Crack-7_DR        LINE/L2                 (8)    928     779 1691118  
  1771   10.3  1.2  0.4  chr2              48411819 48412071 (11228558) C HATN8_DR          DNA/Zisupton            (0)    255       1 1691119  
   387   15.5  0.0 10.2  chr2              48412124 48412231 (11228398) C DNA11TA1_DR       DNA/CMC-EnSpm          (31)    172      75 1691120  
   810   11.6 13.2  1.6  chr2              48413277 48413443 (11227186) C Kolobok-N5_DR     DNA/Kolobok-T2?       (152)    333     148 1691121  
   312   12.2  0.0  2.0  chr2              48413457 48413506 (11227123) C Kolobok-N5_DR     DNA/Kolobok-T2?       (426)     59      11 1691121  
   278   16.3  1.1  2.3  chr2              48414281 48414368 (11226261) + DNA-N45_DR        DNA/CMC-EnSpm           190    276   (437) 1691122  
   258   15.8  0.0  0.0  chr2              48414303 48414384 (11226245) C DNA-8-7_DR        DNA/hAT-Tip100         (54)    995     914 1691123 *
   244   16.2  0.0  0.0  chr2              48414319 48414392 (11226237) + DNA9-6_DR         DNA                    7472   7545   (339) 1691124 *
   261    7.3  0.0  0.0  chr2              48414321 48414375 (11226254) C Merlin-1_DR       DNA/Merlin           (9424)   1103    1049 1691125 *
   297    4.2  0.0  0.0  chr2              48414330 48414377 (11226252) + L1-132_DR         LINE/L1                4009   4056   (530) 1691126  
   235   14.6  4.9  0.0  chr2              48414376 48414402 (11226227) C DNA9-6_DR         DNA                   (391)   7493    7408 1691127 *
   209   17.2  3.0  1.0  chr2              48414403 48414420 (11226209) C piggyBac-N5_DR    DNA/PiggyBac?         (902)   1234    1133 1691128  
   883   24.1 12.6  7.2  chr2              48416666 48416983 (11223646) C DIRS-1_DR         LTR/DIRS             (2119)   3535    3202 1691129  
   375   29.1  5.0  1.1  chr2              48416978 48417124 (11223505) C DIRS1_DR          LTR/DIRS             (2680)   3512    3342 1691130 *
   539    6.0  0.9  0.0  chr2              48417126 48417241 (11223388) + DNA-X-5_DR        DNA/hAT                 977   1093   (128) 1691131 *
   699   10.4  0.0  1.7  chr2              48417147 48417263 (11223366) C DNA8-10_DR        DNA/hAT-Ac           (2328)   1690    1576 1691132  
  1062   16.0  3.1  0.0  chr2              48417446 48417639 (11222990) + SINE2-4_DR        SINE/tRNA-V-RTE         166    365     (6) 1691133  
   926   20.4  3.7  0.9  chr2              48417640 48417663 (11222966) C DNA8-28_DR        DNA/hAT              (3893)   3249    3026 1691134  
  1518    7.9  0.5  0.0  chr2              48418442 48418643 (11221986) + hATN-28_DRe       DNA/hAT-Charlie           1    203     (0) 1691135  
   768   27.1  1.3  0.9  chr2              48418644 48418670 (11221959) + hAT-N22B_DR       DNA/hAT-Ac              797   1026   (353) 1691136  
   500    8.3  4.2  0.0  chr2              48419127 48419198 (11221431) + EnSpm-N40_DR      DNA/CMC-EnSpm          2424   2498  (2896) 1691137 *
  2284    8.0  7.0  0.3  chr2              48419135 48419461 (11221168) + SINE2-3_DR        SINE/tRNA-V-RTE          19    367     (1) 1691138  
   243   19.0  0.0 23.9  chr2              48419389 48419471 (11221158) + CryptonV-1_DR     DNA/Crypton-V          2626   2692 (15181) 1691139 *
  4103    5.0  4.7  0.0  chr2              48419550 48420064 (11220565) + DNA21TA1_DR       DNA/TcMar-Tc1             1    539     (0) 1691140  
  2195    7.0  2.7  0.0  chr2              48420332 48420630 (11219999) C DNA8-7_DR         DNA/hAT-Ac            (276)    308       2 1691141  
  1690   15.0  4.8 10.1  chr2              48420631 48421041 (11219588) + LOOPERN3B_DR      DNA/Kolobok-T2          629   1019    (30) 1691142  
  4224    8.8 25.9  0.5  chr2              48421042 48421777 (11218852) + Kolobok-1N1_DR    DNA/Kolobok-T2            1    922   (501) 1691143  
  2796    9.3  1.2  2.2  chr2              48421778 48422196 (11218433) C L2-1_DR           LINE/L2                 (0)   4985    4571 1691144  
  3546    7.0  4.3  0.4  chr2              48422198 48422681 (11217948) + Kolobok-1N1_DR    DNA/Kolobok-T2          921   1423     (0) 1691145  
   202   20.5 11.4  2.6  chr2              48422754 48422823 (11217806) + DNAX-16_DR        DNA                       1     76   (347) 1691146  
  8549    6.4  4.8  0.3  chr2              48423655 48424808 (11215821) + Harbinger-4N1C_DR DNA/PIF-Harbinger         1   1206     (0) 1691147  
   855   14.4  4.1  0.0  chr2              48425591 48425736 (11214893) C LINEX-1_DR        Retroposon              (0)    805     654 1691148  
  1564   29.2  7.2  3.1  chr2              48426425 48427107 (11213522) C Gypsy-194_DR-I    LTR/Gypsy            (2025)   2295    1586 1691149  
   311   30.3  7.1  4.0  chr2              48427135 48427330 (11213299) C Gypsy-194B_DR-LTR LTR/Gypsy             (290)    202       1 1691149  
   588   11.6  9.7 11.0  chr2              48427692 48427866 (11212763) + DNA2-7_DR         DNA                    2373   2545  (7105) 1691150 *
  2218    9.3 10.5  0.2  chr2              48427712 48428100 (11212529) C Mariner-N38_DR    DNA/TcMar-Tc1          (56)    491      63 1691151  
   367   18.3  0.0  0.0  chr2              48429646 48429714 (11210915) C ANGEL             DNA/Kolobok             (0)    309     241 1691152  
  2181    7.6  1.4  0.3  chr2              48429715 48430005 (11210624) + Gypsy91-LTR_DR    LTR/Gypsy                 1    294     (0) 1691153  
   316   18.5  9.9  0.0  chr2              48430006 48430081 (11210548) + Helitron-2_DR     RC/Helitron            7974   8057 (19355) 1691154 *
  1215   13.3  3.8  0.0  chr2              48430014 48430224 (11210405) + ANGEL             DNA/Kolobok              74    292    (17) 1691155  
  1418   18.0 11.6  0.5  chr2              48430603 48430965 (11209664) C hAT-N107_DR       DNA/hAT-Ac              (0)   1008     606 1691156  
  2403    9.7  4.8  0.5  chr2              48430994 48431367 (11209262) + hAT-N185B_DR      DNA/hAT?                853   1242   (114) 1691157  
   231   12.2  8.2  5.6  chr2              48431320 48431441 (11209188) + hAT-N107_DR       DNA/hAT-Ac              440    564   (444) 1691158 *
   300   16.3  1.0  0.0  chr2              48431344 48431441 (11209188) + EnSpm-N42_DR      DNA/CMC-EnSpm           532    630   (622) 1691159 *
   340   13.3  2.0  1.0  chr2              48431356 48431454 (11209175) C Mariner-N5C_DR    DNA/TcMar            (5615)   2306    2207 1691160  
   325   14.5  1.8  6.6  chr2              48431359 48431386 (11209243) + Helitron-N2_DR    RC/Helitron            1487   1537   (926) 1691161 *
   440    0.0  0.0  0.0  chr2              48431387 48431441 (11209188) C hAT-N39_DR        DNA/hAT-Tip100        (274)   1320    1266 1691162  
   359   10.1  6.0  6.0  chr2              48431390 48431473 (11209156) + DNA8-25_DR        DNA                    2325   2408  (1559) 1691163 *
   325   14.5  1.8  6.6  chr2              48431442 48431469 (11209160) + Helitron-N2_DR    RC/Helitron            1538   1592   (871) 1691161 *
   277   20.2  2.6  0.0  chr2              48431442 48431452 (11209177) C Kolobok-3_DR      DNA/Kolobok-T2       (3405)   2556    2445 1691164 *
   238   18.8  3.7  6.0  chr2              48431455 48431490 (11209139) C Helitron-4_DR     RC/Helitron         (19952)  11915   11784 1691165 *
   307   18.3  4.2  2.1  chr2              48431474 48431484 (11209145) + HATN16_DR         DNA/hAT-Charlie         800    896    (48) 1691166  
   787   21.6  0.5  1.1  chr2              48431648 48431814 (11208815) C REX1-5_DR         LINE/Rex-Babar       (1243)   1416    1272 1691167  
   558   20.5 10.1  4.0  chr2              48432043 48432230 (11208399) C DNA-X-19_DR       DNA                   (460)    200       2 1691168  
   449   22.4  0.0  0.0  chr2              48432280 48432364 (11208265) C DNA-X-19_DR       DNA                   (574)     86       2 1691169  
   420   18.3  0.0  0.0  chr2              48432427 48432497 (11208132) + SINE2-1_DR        SINE/tRNA                27     97   (101) 1691170  
   551   23.0  1.2  4.4  chr2              48432524 48432687 (11207942) C hAT-N44B_DR       DNA/hAT-Tip100        (867)    734     576 1691171  
   351   10.9  5.5  0.0  chr2              48432703 48432757 (11207872) C DNA2-32B_DR       DNA/hAT                 (0)   1129    1072 1691172  
   590    7.1  3.6  0.0  chr2              48432767 48432850 (11207779) C DNA2-32B_DR       DNA/hAT               (246)    883     797 1691172 *
  3106    8.8  3.7  0.2  chr2              48432848 48433281 (11207348) C DNA2-32B_DR       DNA/hAT               (642)    487      39 1691172  
   272   25.6  1.2  3.6  chr2              48433363 48433447 (11207182) C hAT-N38_DR        DNA/hAT-hAT6          (946)     83       1 1691173  
   208   15.2  2.1  4.3  chr2              48433658 48433705 (11206924) C Gypsy-23-I_DR     LTR/Gypsy            (2515)   3278    3232 1691174  
   423   17.3  3.0  7.3  chr2              48434130 48434147 (11206482) C EnSpm-N36B_DR     DNA/CMC-EnSpm        (1011)   2405    2392 1691175  
  1231    9.7  2.3  0.0  chr2              48434148 48434322 (11206307) C TDR3B             DNA/hAT-Charlie         (0)    193      15 1691176  
  1930   15.1  9.5  0.0  chr2              48434326 48434682 (11205947) + DNA21TA1_DR       DNA/TcMar-Tc1             3    393   (146) 1691177  
  3334   14.0  3.1  2.3  chr2              48434683 48435296 (11205333) + DIRS-1-LTR_DR     LTR/Ngaro                 4    622     (0) 1691178  
   648   11.0 21.2  0.0  chr2              48435297 48435412 (11205217) + DNA21TA1_DR       DNA/TcMar-Tc1           397    537     (2) 1691179  
  1408   12.8  3.9  3.1  chr2              48435433 48435691 (11204938) + hAT-N26_DR        DNA/hAT-Ac              507    767   (692) 1691180  
   221   14.4  0.0  9.5  chr2              48435718 48435763 (11204866) + hAT-N26_DR        DNA/hAT-Ac              473    514   (945) 1691181  
   204   26.6  1.0  6.1  chr2              48435722 48435825 (11204804) C EnSpm-N10_DR      DNA/CMC-EnSpm        (3061)   6247    6149 1691182 *
   594   10.7  0.2  0.2  chr2              48435753 48435839 (11204790) C TDR3B             DNA/hAT-Charlie       (191)    205     119 1691183  
  1886   15.8  0.0  0.0  chr2              48435840 48436137 (11204492) + Harbinger-N10_DR  DNA/PIF-Harbinger         1    298    (30) 1691184  
  1341    7.0  8.8 16.1  chr2              48436138 48436409 (11204220) + HATN8_DR          DNA/Zisupton              1    255     (0) 1691185  
   212   20.8  0.0  5.7  chr2              48436410 48436465 (11204164) C EnSpm-N36_DR      DNA/CMC-EnSpm        (2663)    562     510 1691186 *
  1289    6.5  5.4  0.0  chr2              48436453 48436620 (11204009) + DNA-1-3B_DR       DNA/PIF-Harbinger       587    763     (0) 1691187  
   359    8.5  0.0  0.0  chr2              48436625 48436671 (11203958) C TDR3B             DNA/hAT-Charlie        (77)    116      70 1691183  
   203   15.0  0.0  5.0  chr2              48437179 48437220 (11203409) C Gypsy145-I_DR     LTR/Gypsy            (2952)   1263    1224 1691188  
   421   17.9 22.2  2.9  chr2              48438752 48438958 (11201671) + hAT-N108_DR       DNA/hAT-Ac                2    247   (329) 1691189  
  1654    8.7  0.5  0.0  chr2              48439230 48439447 (11201182) C HATN3_DR          DNA/hAT-Tip100        (352)    219       1 1691190  
   310   23.8  1.6  0.0  chr2              48439452 48439514 (11201115) C hAT-N48_DR        DNA/hAT-Ac            (618)   1045     982 1691191  
   291   22.3 12.8  1.0  chr2              48439515 48439537 (11201092) + hAT-N34_DR        DNA/hAT-Ac               44    139   (810) 1691192  
   551   14.2  7.1  4.9  chr2              48439547 48439687 (11200942) + hAT-N121_DR       DNA/hAT-Ac              201    344   (641) 1691193  
   255   22.8 10.2  3.2  chr2              48439602 48439719 (11200910) C Helitron-2_DR     RC/Helitron         (20030)   7382    7257 1691194 *
  1268    6.4  0.6  0.0  chr2              48439686 48439856 (11200773) C L2-5_DRe          LINE/L2                 (0)   2227    2056 1691195  
  1456    8.3  0.5  0.0  chr2              48439857 48440048 (11200581) C LTR-11_DR-LTR     LTR                     (0)    193       1 1691196  
   721   14.0  6.6 12.9  chr2              48439857 48439873 (11200756) C EnSpm-N3B_DR      DNA/CMC-EnSpm         (768)   2910    2781 1691197 *
   402   11.5  8.2  0.0  chr2              48440065 48440125 (11200504) C L2-5_DRe          LINE/L2               (230)   1997    1932 1691195  
   281   19.1 20.8  1.7  chr2              48440376 48440524 (11200105) + Gypsy-115-LTR_DR  LTR/Gypsy                 1    177   (201) 1691198  
   528    8.8  6.2 21.4  chr2              48440855 48441014 (11199615) C REX1-2_DR         LINE/Rex-Babar          (1)   3361    3222 1691199  
   285   10.8  0.0 18.8  chr2              48441012 48441068 (11199561) C Kolobok-N12_DR    DNA/Kolobok-T2         (89)    759     712 1691200 *
   361   22.3  1.9  0.9  chr2              48441063 48441074 (11199555) C Zisupton-6_DR     DNA/Zisupton        (13149)   8967    8863 1691201  
   451   17.4  0.0  0.0  chr2              48441075 48441166 (11199463) C Polinton-4N1_DR   DNA/Maverick         (5601)   4835    4744 1691202  
   390   16.9  0.0  1.1  chr2              48441092 48441187 (11199442) C Gypsy82-LTR_Dr    LTR/Gypsy             (611)    734     640 1691203 *
  2337   17.3 10.3  2.0  chr2              48441155 48441696 (11198933) C Kolobok-N12_DR    DNA/Kolobok-T2        (176)    672      87 1691200  
  1312   17.8  6.5  0.0  chr2              48441714 48441960 (11198669) + DNA-2-32_DR       DNA/CMC-EnSpm?         3773   4035  (4747) 1691204 *
  1435   11.7  0.5  0.0  chr2              48441762 48441967 (11198662) C SINE2-4_DR        SINE/tRNA-V-RTE        (71)    300      94 1691205  
   562   17.7  5.0  6.6  chr2              48441845 48441983 (11198646) + CryptonV-N4_DR    DNA/Crypton-V          7659   7795  (5698) 1691206 *
   287   11.8  0.0 13.5  chr2              48442050 48442108 (11198521) + DNA9-5_DR         DNA                    3202   3253  (1674) 1691207  
  1768   16.1  9.0  0.8  chr2              48442819 48443175 (11197454) + LOOPERN3B_DR      DNA/Kolobok-T2           16    401   (648) 1691208  
   478   11.8  7.5  1.0  chr2              48443237 48443330 (11197299) + hAT-N40_DR        DNA/hAT-Ac                2    101  (1212) 1691209  
   740    7.4  0.0  0.0  chr2              48443336 48443427 (11197202) + hAT-N40_DR        DNA/hAT-Ac              724    815   (498) 1691210  
  2004    6.7  0.0  0.0  chr2              48443428 48443682 (11196947) + HATN8_DR          DNA/Zisupton              1    255     (0) 1691211  
  3867    6.5  2.4  0.0  chr2              48443683 48444175 (11196454) + hAT-N40_DR        DNA/hAT-Ac              809   1313     (0) 1691212  
  1335   19.1  5.0 10.6  chr2              48444195 48444611 (11196018) + LOOPERN4_DR       DNA/Kolobok-T2          522    917     (0) 1691213  
  7876    3.7  4.0  0.9  chr2              48444612 48445594 (11195035) C IS3EU-4_DR        DNA/IS3EU            (2819)  12210   11198 1691214  
   427   23.6  9.7  3.8  chr2              48446016 48446035 (11194594) C IS3EU-1_DR        DNA/IS3EU            (4511)   4193    4164 1691215  
   538   19.0 10.2  3.0  chr2              48446036 48446192 (11194437) + ANGEL             DNA/Kolobok               1    168   (141) 1691216  
  1395   15.3 13.1  0.0  chr2              48446193 48446460 (11194169) + TDR5              DNA/CMC-EnSpm             1    303   (228) 1691217  
  3681    8.2 15.0  1.9  chr2              48446463 48447074 (11193555) C DNA14-5-1_DR      DNA                     (0)    693       3 1691218  
   382   13.2  8.3  1.1  chr2              48447005 48447088 (11193541) C CryptonV-N1_DR    DNA/Crypton-V        (5059)   4992    4903 1691219 *
  1022   15.0  7.5  0.0  chr2              48447079 48447265 (11193364) + TDR5              DNA/CMC-EnSpm           330    530     (1) 1691220  
   251   24.6  0.0  0.0  chr2              48447266 48447314 (11193315) + DIRS-7_DR         LTR/Ngaro              2154   2202  (3191) 1691221 *
   469   19.3  2.6  2.6  chr2              48447267 48447383 (11193246) C Dada-U1A_DR       DNA/Dada             (5210)   5769    5653 1691222  
  8582    7.2  2.7  1.3  chr2              48448778 48450064 (11190565) C Merlin-N4_DR      DNA/Merlin              (0)   1305       1 1691223  
  6951    7.8  2.7  5.6  chr2              48450775 48452094 (11188535) C DIRS1_DR          LTR/DIRS                (0)   6132    4058 1691224 *
 16000    4.5  2.6  0.1  chr2              48452069 48454180 (11186449) C DIRS1_DR          LTR/DIRS             (2182)   3950    1787 1691224  
   521    9.3  0.0  1.4  chr2              48454193 48454279 (11186350) + hAT-N146_DR       DNA/hAT-Charlie         120    196    (77) 1691225  
  1117   20.4  0.0  4.5  chr2              48455071 48455347 (11185282) C Kolobok-N10C_DR   DNA/Kolobok            (76)    268       4 1691226  
   905    7.3  8.0  0.6  chr2              48455375 48455525 (11185104) C DNA-2-17_DR       DNA/CMC-EnSpm           (0)    885     724 1691227  
  1269   13.3  0.0  0.5  chr2              48455560 48455763 (11184866) C hATN-28_DRe       DNA/hAT-Charlie         (0)    203       1 1691228  
   200   25.7  1.4  1.4  chr2              48455710 48455780 (11184849) + DNA6-10_DR        DNA                    2765   2835  (3871) 1691229 *
  5101    1.9  0.2  0.2  chr2              48455967 48456582 (11184047) + DIRS-1C-LTR_DR    LTR/Ngaro                 3    618     (0) 1691230  
  1775    6.1  3.3  0.4  chr2              48457777 48458021 (11182608) + MuDR-2_DR         DNA/MULE-MuDR         14545  14796  (9137) 1691231  
  1511    8.7  0.0  2.3  chr2              48458016 48458238 (11182391) + DNA2-16_DR        DNA                   13834  14051  (4000) 1691232 *
  2489    7.2  2.9  0.6  chr2              48458222 48458569 (11182060) + DIRS-1D-LTR_DR    LTR/Ngaro               246    601     (0) 1691233  
   217    7.8  2.0  0.0  chr2              48458582 48458632 (11181997) C EnSpm-9_DR        DNA/CMC-EnSpm        (7815)    805     754 1691234 *
   240   13.5  1.9  0.0  chr2              48458590 48458641 (11181988) C hAT-N48C_DR       DNA/hAT-Ac            (904)   1395    1343 1691235  
   504   10.1 11.9  1.8  chr2              48459452 48459543 (11181086) + HarbingerN5_DR    DNA/PIF-Harbinger        10    111   (750) 1691236  
  4810    9.0 10.4  2.5  chr2              48459544 48460412 (11180217) C TDR2              DNA/TcMar-Tc1           (0)    937       2 1691237  
   560   15.2 15.7  1.8  chr2              48460414 48460560 (11180069) + HarbingerN5_DR    DNA/PIF-Harbinger       110    276   (585) 1691238 *
   782    8.8  5.7 10.5  chr2              48460556 48460784 (11179845) C RTEX-2_DR         LINE/RTE-X             (31)   3229    3011 1691239  
   434   11.6  0.0  0.0  chr2              48460802 48460869 (11179760) C RTEX-2_DR         LINE/RTE-X            (431)   2829    2762 1691239  
  2519   11.4  2.2  4.5  chr2              48460870 48461365 (11179264) C hAT-12_DR         DNA/hAT-Charlie         (0)   2712    2228 1691240  
   231    5.3 13.2  0.0  chr2              48461377 48461414 (11179215) + HarbingerN5_DR    DNA/PIF-Harbinger       499    541   (320) 1691241  
   229   18.5  3.7  0.0  chr2              48461418 48461471 (11179158) C Gypsy-221_DR-LTR  LTR/Gypsy               (0)    920     865 1691242  
  5107    7.7  0.9  1.1  chr2              48461478 48462211 (11178418) C Harbinger-1N1_DR  DNA/PIF-Harbinger     (924)    733       1 1691243  
   619    9.7  0.1  0.0  chr2              48462247 48462347 (11178282) + DIRS-1F-LTR_DR    LTR/Ngaro               597    684     (1) 1691244  
   301   22.0  3.9  2.9  chr2              48462687 48462789 (11177840) + EnSpm-N47_DR      DNA/CMC-EnSpm?          906   1009  (2008) 1691245 *
   417   16.5  3.5  0.0  chr2              48462705 48462789 (11177840) C ANGEL             DNA/Kolobok           (166)    143      56 1691246  
   414   21.8  2.7  1.8  chr2              48462790 48462816 (11177813) C Dada-U1A_DR       DNA/Dada             (5210)   5769    5657 1691247  
   914   13.4  1.7  1.1  chr2              48463630 48463802 (11176827) + Gypsy-206_DR-LTR  LTR/Gypsy                 4    177     (0) 1691248  
   264   13.1 16.2  4.0  chr2              48463860 48463970 (11176659) + Merlin-N3_DR      DNA/Merlin              131    254     (1) 1691249  
  2561    9.7  1.5  2.4  chr2              48464194 48464647 (11175982) + Mariner-N38_DR    DNA/TcMar-Tc1            59    508    (39) 1691250  
   265   25.8  6.0  9.9  chr2              48464519 48464686 (11175943) + DNA-1-8_DR        DNA                     673    834   (727) 1691251 *
   238    8.3  2.1  0.0  chr2              48464649 48464680 (11175949) C EnSpm-6N1_DR      DNA/CMC-EnSpm        (2671)   6565    6533 1691252 *
   755   10.0  2.5  1.6  chr2              48464681 48464802 (11175827) C hAT-N157_DR       DNA/hAT-Ac              (3)   1554    1432 1691253  
   209   17.2  0.0  4.7  chr2              48464697 48464715 (11175914) + hAT-N187_DR       DNA/hAT-Charlie         264    327   (850) 1691254 *
  2051    9.2 42.9  0.0  chr2              48464816 48465314 (11175315) C DNA2-32B_DR       DNA/hAT               (235)    894     182 1691255  
   940   12.9  3.5  1.1  chr2              48465320 48465491 (11175138) C hAT-N157_DR       DNA/hAT-Ac           (1381)    176       1 1691256  
  2593    8.3  1.7  0.3  chr2              48465493 48465854 (11174775) C SINE2-3_DR        SINE/tRNA-V-RTE         (1)    367       1 1691257  
   296   27.4  2.7  0.0  chr2              48465792 48465864 (11174765) + DNA8-10_DR        DNA/hAT-Ac             2750   2824  (1194) 1691258 *
   284   22.6  0.0  4.2  chr2              48465807 48465880 (11174749) C EnSpm-N44_DR      DNA/CMC-EnSpm        (3182)   5470    5400 1691259 *
   448   11.9  5.3  3.1  chr2              48465891 48465985 (11174644) + Mariner-10_DR     DNA/TcMar-Tc1            12    108  (1489) 1691260  
   345   25.2  6.4  9.7  chr2              48465979 48466211 (11174418) C ANGEL             DNA/Kolobok            (12)    297      72 1691261 *
   329    6.5  0.0 12.8  chr2              48466342 48466447 (11174182) + Harbinger-1_DR    DNA/PIF-Harbinger       784    877  (3032) 1691262 *
   489    3.4  4.2  0.0  chr2              48466354 48466370 (11174259) C EnSpm-N42_DR      DNA/CMC-EnSpm         (415)    837     717 1691263  
   610    8.1  1.0  0.0  chr2              48466371 48466469 (11174160) + Zisupton-7_DR     DNA/Zisupton          12393  12492  (4590) 1691264  
   478    0.0  0.0  4.2  chr2              48466385 48466484 (11174145) C ACROBAT1          DNA/PIF               (516)    863     768 1691265 *
   232   20.1  0.0  6.2  chr2              48466720 48466788 (11173841) + EnSpm-17_DR       DNA/CMC-EnSpm          2703   2767  (6509) 1691266  
   490   17.8  0.0  0.0  chr2              48467098 48467187 (11173442) + Harbinger-N23_DR  DNA/PIF-Harbinger       330    419    (18) 1691267  
  7463    7.7  2.5  0.2  chr2              48467260 48468311 (11172318) + TZF28B            DNA/TcMar-Tc1             1   1076   (538) 1691268  
   202   20.0  0.0  0.0  chr2              48468308 48468357 (11172272) + TZF28C            DNA/TcMar-Tc1          1201   1250   (379) 1691269 *
   762   13.4  0.0 23.4  chr2              48468388 48468631 (11171998) + TZF28B            DNA/TcMar-Tc1          1445   1608     (6) 1691270 *
   982   12.2  0.6  0.6  chr2              48468628 48468808 (11171821) C DNA11TA1_DR       DNA/CMC-EnSpm          (17)    186       6 1691271  
   568   20.6  0.0 14.0  chr2              48468809 48468830 (11171799) + Zisupton-7_DR     DNA/Zisupton           9727   9904  (7178) 1691272  
   211   18.7  0.0  3.4  chr2              48469332 48469392 (11171237) + SINE2-1B_DR       SINE/tRNA               127    185    (13) 1691273  
   219   22.7  1.5  1.5  chr2              48469397 48469463 (11171166) + Mariner-N31_DR    DNA/TcMar-Tc1           413    479    (61) 1691274  
   415    0.0  3.5  0.0  chr2              48470227 48470283 (11170346) + Tc1-6_DR          DNA/TcMar-Tc1             1     59  (1144) 1691275  
  1643   16.9 23.4  1.8  chr2              48470297 48470765 (11169864) + TDR13             DNA                     204    772     (0) 1691276  
   831   13.5  6.1  0.0  chr2              48470878 48471040 (11169589) + ANGEL             DNA/Kolobok               1    173   (136) 1691277  
  2201   11.2 10.2  0.0  chr2              48471913 48472286 (11168343) + TC1DR3            DNA/TcMar-Tc1           370    781   (444) 1691278  
  3850    1.1  0.2  1.1  chr2              48472288 48472767 (11167862) + Copia-26_DR-LTR   LTR/Gypsy?                1    476     (0) 1691279  
  8832    7.3  3.9 18.9  chr2              48472768 48474981 (11165648) + Copia-26_DR-I     LTR/Gypsy?                1   1936     (0) 1691279  
  3811    1.5  0.2  1.1  chr2              48474982 48475461 (11165168) + Copia-26_DR-LTR   LTR/Gypsy?                1    476     (0) 1691279  
  2599    8.2  5.9  2.5  chr2              48475462 48475887 (11164742) + TC1DR3            DNA/TcMar-Tc1           778   1217     (8) 1691280  
  1452   11.7 18.3  0.5  chr2              48475916 48476243 (11164386) C hAT-N177B_DR      DNA/hAT-Tip100        (577)    387       2 1691281  
   537   20.2  6.5  0.6  chr2              48476387 48476540 (11164089) C CryptonV-N6_DR    DNA/Crypton-V         (315)    247      85 1691282  
   376   17.4 15.1  0.0  chr2              48476525 48476610 (11164019) C CryptonV-1_DR     DNA/Crypton-V       (17771)    102       4 1691283 *
   986    7.6  0.0  0.0  chr2              48477583 48477713 (11162916) + ERVN1-LTR_DR      LTR                      56    186   (159) 1691284  
   726    7.3  1.8  0.9  chr2              48477708 48477817 (11162812) C ERVN1-LTR_DR      LTR                    (56)    289     179 1691285 *
   906   17.6 12.0  2.2  chr2              48477827 48478035 (11162594) + TDR8              DNA/PIF-Harbinger       927   1155     (0) 1691286  
   242   13.2  0.0  0.0  chr2              48478006 48478043 (11162586) + Merlin-2_DR       DNA/Merlin             4793   4830  (9091) 1691287 *
   734   13.6  0.0  1.5  chr2              48479703 48479836 (11160793) + hAT-N167B_DR      DNA/hAT-Charlie        1208   1339   (234) 1691288  
  2983    7.2  2.4  2.2  chr2              48479840 48480292 (11160337) + hAT-N159B_DR      DNA/hAT-Ac              473    926   (317) 1691289  
  2856   12.0 14.3  0.0  chr2              48480293 48480816 (11159813) + Harbinger-N30_DR  DNA/PIF-Harbinger?        1    599     (0) 1691290  
  1989    6.0  3.9  1.4  chr2              48480817 48481091 (11159538) + hAT-N159B_DR      DNA/hAT-Ac              928   1209    (34) 1691291  
   845   20.1  0.4  5.1  chr2              48481087 48481312 (11159317) + EnSpm-N11_DR      DNA/CMC-EnSpm          3434   3649  (1704) 1691292 *
  2467   20.6  6.3  8.2  chr2              48481114 48482360 (11158269) + CryptonV-N4_DR    DNA/Crypton-V          7659   8883  (4610) 1691293 *
  3928   12.6  2.7  0.1  chr2              48481685 48482424 (11158205) + DNA2-3_DR         DNA/Merlin               80    838   (407) 1691294  
   422    6.6  0.0  0.0  chr2              48482956 48483016 (11157613) + TE-X-11_DR        Unknown                  67    127  (2079) 1691295  
   828   18.9  5.9  1.0  chr2              48483288 48483474 (11157155) C P-1N3_DR          DNA/P                   (4)   1683    1488 1691296  
 11829    0.6  0.0  0.0  chr2              48483507 48484879 (11155750) + L2-1_DR           LINE/L2                1557   2914  (2071) 1691297  
  6647    0.7  0.1  0.4  chr2              48484880 48485697 (11154932) C Gypsy96-LTR_DR    LTR/Gypsy               (0)    816       1 1691298  
 15833    1.5  0.0  0.1  chr2              48485698 48487556 (11153073) + L2-1_DR           LINE/L2                2925   4782   (203) 1691299  
  1702   14.4  8.7  4.8  chr2              48487563 48488000 (11152629) C P-1N3_DR          DNA/P                 (266)   1421     968 1691296  
   737   10.5  0.0  0.0  chr2              48488003 48488107 (11152522) C HERO-3_DR         LINE/R2-Hero            (2)   1183    1079 1691300  
   205   12.5  0.0  0.0  chr2              48488109 48488140 (11152489) C HERO-3_DR         LINE/R2-Hero         (1152)     33       2 1691300  
  1375   15.8 18.4  1.7  chr2              48488502 48488914 (11151715) C P-1N3_DR          DNA/P                 (735)    952     472 1691296  
   987   15.6  6.4  1.0  chr2              48488913 48489100 (11151529) + DNA25TWA2_DR      DNA                       6    203   (599) 1691301 *
  1239   15.2  4.2  0.4  chr2              48489153 48489390 (11151239) + piggyBac-N5C_DR   DNA/PiggyBac?             1    247  (2064) 1691302 *
  1432   11.4  1.9  2.9  chr2              48489390 48489651 (11150978) C DNA-2-15_DR       DNA                   (191)   1093     643 1691303  
   472   16.4  5.9  1.4  chr2              48489615 48489750 (11150879) + DNA-2-15_DR       DNA                    1143   1284     (0) 1691304 *
   208   24.1  0.0  0.0  chr2              48489753 48489810 (11150819) + TE-X-6_DR         DNA/Crypton-A          1475   1532    (22) 1691305  
  3028    3.2  0.0  0.0  chr2              48489814 48490183 (11150446) + DIRS-N3_DR        LTR/Ngaro              5868   6237     (0) 1691306  
   475   12.0 10.8  1.8  chr2              48491669 48491761 (11148868) + HarbingerN5_DR    DNA/PIF-Harbinger        10    111   (750) 1691307  
  4812   10.1  0.9  0.9  chr2              48491762 48492511 (11148118) C TDR2              DNA/TcMar-Tc1           (0)    937     188 1691308  
  2776   13.5  7.6  1.1  chr2              48492508 48493032 (11147597) C DIRS-1-LTR_DR     LTR/Ngaro              (61)    561       3 1691309 *
   492   13.7 36.8  1.1  chr2              48493036 48493168 (11147461) + HarbingerN5_DR    DNA/PIF-Harbinger       682    861     (0) 1691310  
  1346   12.0 18.1  1.1  chr2              48493463 48493859 (11146770) + DNA-8-30_DR       DNA/hAT-Ac               58    521   (501) 1691311  
  3821   14.9  3.6  2.2  chr2              48493890 48494614 (11146015) C TDR13B            DNA                    (26)    737       3 1691312  
  1992   14.9 15.5  0.4  chr2              48494618 48495055 (11145574) + DNA-8-30_DR       DNA/hAT-Ac              518   1021     (1) 1691313  
  1719   12.7 15.6  1.9  chr2              48495060 48495475 (11145154) + Crack-7_DR        LINE/L2                 465    936     (0) 1691314  
   281   29.0 12.2  0.2  chr2              48495476 48495675 (11144954) + L2-42_DRe         LINE/L2                2866   2993   (576) 1691315  
   216    6.1  0.0  0.0  chr2              48495686 48495718 (11144911) + TDR9              DNA                     143    175    (33) 1691316  
   261   15.9  7.0  2.7  chr2              48497216 48497286 (11143343) + hAT-N133_DR       DNA/hAT-Ac              182    255   (368) 1691317  
  2324    8.9  2.5  0.7  chr2              48497287 48497682 (11142947) C Gypsy97-LTR-B_DR  LTR/Gypsy               (0)    403       1 1691318  
   517   12.3  0.0  0.0  chr2              48498306 48498386 (11142243) C L2-33_DRe         LINE/L2               (879)    569     489 1691319  
   767   14.5  0.8  0.0  chr2              48498401 48498531 (11142098) C L2-33_DRe         LINE/L2              (1083)    365     234 1691319  
   268   27.8  0.0  2.2  chr2              48498671 48498684 (11141945) C DNA-N33_DR        DNA                  (1020)    683     672 1691320  
   536   22.1  2.9  0.0  chr2              48498685 48498824 (11141805) C ANGEL             DNA/Kolobok             (0)    309     166 1691321  
   554   18.0  0.0  0.0  chr2              48498829 48498928 (11141701) C DNA8-27B_DR       DNA                     (0)    899     800 1691322 *
  1956   13.1  5.4  0.5  chr2              48498927 48499280 (11141349) + TDR17B            DNA/Sola-1              405    775   (771) 1691323  
  3185    8.9 11.8  6.3  chr2              48499286 48499919 (11140710) C DNA8-27B_DR       DNA                    (89)    810     144 1691322  
   546   17.1  0.5  3.9  chr2              48499867 48500044 (11140585) C hAT-N48B_DR       DNA/hAT-Ac            (457)   1842    1580 1691324 *
   405   22.7  6.1  0.0  chr2              48499927 48499953 (11140676) + Polinton-1_DR     DNA/Maverick          17566  17646   (839) 1691325 *
   624    8.1  0.0  2.3  chr2              48499954 48500041 (11140588) + Zisupton-6_DR     DNA/Zisupton           9374   9459 (12657) 1691326  
   436   14.4  0.0  0.0  chr2              48499964 48500060 (11140569) + Helitron-2_DR     RC/Helitron            6012   6108 (21304) 1691327 *
   499   14.3  1.1 26.4  chr2              48500021 48500200 (11140429) C DNA8-27B_DR       DNA                   (755)    144       1 1691322  
   405   22.7  6.1  0.0  chr2              48500042 48500058 (11140571) + Polinton-1_DR     DNA/Maverick          17647  17705   (780) 1691325 *
   430   17.9  1.4  4.4  chr2              48500061 48500101 (11140528) + EnSpm-N14_DR      DNA/CMC-EnSpm          3574   3707   (873) 1691328  
   255    6.2 16.7  0.0  chr2              48500207 48500254 (11140375) + ANGEL             DNA/Kolobok             151    206   (103) 1691329  
   206   23.0  9.0  0.0  chr2              48500255 48500306 (11140323) + EnSpm-8_DR        DNA/CMC-EnSpm          7813   7921  (1520) 1691330  
   477   18.9  0.0  0.0  chr2              48500450 48500539 (11140090) + Harbinger-N23_DR  DNA/PIF-Harbinger       330    419    (18) 1691331  
  3792   11.2  1.2  1.9  chr2              48501033 48501680 (11138949) C DIRS-1-LTR_DR     LTR/Ngaro               (2)    620       5 1691332  
   208    9.5  7.1  0.0  chr2              48502058 48502099 (11138530) C EnSpm-6N1_DR      DNA/CMC-EnSpm        (1873)   7363    7319 1691333 *
   246   15.8  8.4  1.1  chr2              48502068 48502150 (11138479) C ASAT_CY           Satellite             (147)    115      27 1691334  
   280   20.9  1.0  6.2  chr2              48502220 48502321 (11138308) + SINE2-1B_DR       SINE/tRNA                90    186    (12) 1691335  
  9130    1.4  0.0  2.5  chr2              48503134 48504249 (11136380) C L2-1_DR           LINE/L2                 (0)   4985    3897 1691336  
   436   19.3  4.2 12.2  chr2              48504265 48504529 (11136100) + hAT-N137_DR       DNA/hAT-Ac             2010   2255  (1316) 1691337 *
  1121   16.1  6.2 12.3  chr2              48504302 48504670 (11135959) + HarbingerN7_DR    DNA/PIF-Harbinger        36    384    (94) 1691338  
   805   12.8  0.0  5.0  chr2              48504709 48504856 (11135773) C hAT-N68_DR        DNA/hAT-Ac            (263)   2769    2629 1691339  
  1502   15.3  3.7  7.8  chr2              48504864 48505238 (11135391) C DNA-TA-4_DR       DNA/TcMar            (1757)   8038    7678 1691340  
  1722   16.0  6.8  1.6  chr2              48505249 48505617 (11135012) + TDR13             DNA                     385    772     (0) 1691341  
   740   12.3 10.4  0.0  chr2              48505742 48505904 (11134725) + ANGEL             DNA/Kolobok               1    180   (129) 1691342  
   408   20.8 10.6  3.0  chr2              48505905 48505925 (11134704) + DNA2-8_DR         DNA/CMC-EnSpm          1498   1695  (2712) 1691343  
  1133   13.8  6.1  6.8  chr2              48506885 48507194 (11133435) C Crypton-N1_DR     DNA/Crypton-A          (11)    473     166 1691344  
   273   10.3  0.0  0.0  chr2              48507199 48507237 (11133392) C Crypton-N1_DR     DNA/Crypton-A         (234)    250     212 1691345  
  2273   10.8  0.0  0.3  chr2              48507293 48507634 (11132995) + TC1DR3            DNA/TcMar-Tc1           268    608   (617) 1691346  
   228   16.5  1.6  0.8  chr2              48507632 48507699 (11132930) + (TCTG)n           Simple_repeat             2     69     (0) 1691347 *
   239    9.2  6.1  1.4  chr2              48507641 48507706 (11132923) + Ginger1-N1_DR     DNA/Ginger-1            364    432  (2226) 1691348  
   338   23.4  5.2 10.8  chr2              48507889 48508163 (11132466) C CryptonV-N6_DR    DNA/Crypton-V         (277)    285      20 1691349  
   210   12.9 11.6  1.1  chr2              48508139 48508224 (11132405) C LOOPERN3_DR       DNA/Kolobok-T2        (306)    705     611 1691350 *
   422    8.1  1.1  0.0  chr2              48508150 48508236 (11132393) + ENSPM-6_DR        DNA/CMC-EnSpm         13933  14020 (18596) 1691351 *
   479   13.7  2.0  0.0  chr2              48508161 48508262 (11132367) + Zisupton-6_DR     DNA/Zisupton           9405   9508 (12608) 1691352 *
   938   20.0  2.9  9.9  chr2              48508173 48508238 (11132391) C hAT-N48C_DR       DNA/hAT-Ac            (544)   1755    1503 1691353  
  2268    2.5  0.0  1.4  chr2              48508239 48508526 (11132103) + CryptonV-N7_DR    DNA/Crypton-V             1    284     (0) 1691354  
   289   14.1  2.5  1.2  chr2              48508527 48508567 (11132062) C DNA6-6_DR         DNA                  (1287)   9994    9953 1691355 *
   938   20.0  2.9  9.9  chr2              48508527 48508550 (11132079) C hAT-N48C_DR       DNA/hAT-Ac            (544)   1502    1402 1691353  
  1608   13.1  0.0  0.4  chr2              48509422 48509666 (11130963) + TDR8              DNA/PIF-Harbinger         3    246   (909) 1691356  
  1330    9.9  4.3 12.8  chr2              48509705 48510050 (11130579) C EnSpm-12_DR       DNA/CMC-EnSpm         (270)   7261    6942 1691357  
   320   10.4  0.0  0.0  chr2              48510054 48510101 (11130528) C EnSpm-12_DR       DNA/CMC-EnSpm        (1109)   6422    6375 1691358 *
  1048    9.5 10.7  0.0  chr2              48510098 48510265 (11130364) + ENSPM-6_DR        DNA/CMC-EnSpm         19073  19258 (13358) 1691359  
   798   13.2  0.0  0.7  chr2              48510260 48510396 (11130233) C EnSpm-12_DR       DNA/CMC-EnSpm        (1980)   5551    5416 1691360 *
  1096   11.7  7.9  2.5  chr2              48510397 48510624 (11130005) C EnSpm-12_DR       DNA/CMC-EnSpm        (7291)    240       1 1691361  
   825   15.4  3.1  5.8  chr2              48510626 48510818 (11129811) + TDR8              DNA/PIF-Harbinger       357    544   (611) 1691362  
   498   17.7 10.6  0.0  chr2              48510816 48510928 (11129701) + HATN5A_DR         DNA/hAT-Ac             1082   1206   (295) 1691363 *
   816   16.3 29.8  1.3  chr2              48510929 48511057 (11129572) + TDR8              DNA/PIF-Harbinger       846   1155     (0) 1691364  
   229   18.8  6.2  0.0  chr2              48511018 48511065 (11129564) + Merlin-2_DR       DNA/Merlin             4780   4830  (9091) 1691365 *
   219   26.7  0.0 16.9  chr2              48511133 48511222 (11129407) C Copia-30_DR-LTR   LTR/Gypsy?            (379)     95      19 1691366  
   513    8.2  9.2  0.9  chr2              48512758 48512855 (11127774) + TDR23             DNA                     503    608   (539) 1691367  
   388   15.2  0.0 10.0  chr2              48512874 48512960 (11127669) + TDR23             DNA                     727    805   (342) 1691368  
  5951    0.1  0.0  0.0  chr2              48512961 48513641 (11126988) C Gypsy-166-LTR_DR  LTR/Gypsy               (0)    681       1 1691369  
 38971    0.1  0.0  0.0  chr2              48513645 48517940 (11122689) C Gypsy-166-I_DR    LTR/Gypsy               (2)   4296       1 1691369  
  5951    0.1  0.0  0.0  chr2              48517941 48518621 (11122008) C Gypsy-166-LTR_DR  LTR/Gypsy               (0)    681       1 1691369  
   695   22.3  6.9  9.2  chr2              48518964 48519298 (11121331) + EnSpm-N13_DR      DNA/CMC-EnSpm         18025  18352  (3797) 1691370  
  1019   17.5  5.3  0.0  chr2              48520125 48520313 (11120316) C P-1N3_DR          DNA/P                   (4)   1683    1485 1691371  
   532   11.1  4.4  1.1  chr2              48520315 48520405 (11120224) + DIRS-1-LTR_DR     LTR/Ngaro               452    545    (77) 1691372  
   337   12.6  0.0 22.4  chr2              48520409 48520490 (11120139) C P-1N3_DR          DNA/P                (1141)    546     480 1691373  
   472   23.4  1.9  0.9  chr2              48520496 48520603 (11120026) + Harbinger-N11_DR  DNA/PIF-Harbinger       455    563   (648) 1691374  
   670   13.3  4.1  1.6  chr2              48520646 48520767 (11119862) C P-1N3_DR          DNA/P                (1391)    296     172 1691373  
   352   17.5 13.0  2.1  chr2              48521504 48521672 (11118957) C Copia-10_DR-LTR   LTR/Gypsy?             (36)    444     258 1691375  
   231   27.4  0.0  0.0  chr2              48521769 48521819 (11118810) C Copia-30_DR-LTR   LTR/Gypsy?            (423)     51       1 1691376  
  2147    7.0 17.1  2.8  chr2              48522068 48522418 (11118211) + SINE3-1a          SINE/5S-Deu-L2          170    569     (1) 1691377  
   339   16.0  0.0  1.3  chr2              48522357 48522432 (11118197) + L2-56_DR          LINE/L2                1174   1248     (4) 1691378 *
  1212   16.9 11.1  2.1  chr2              48522525 48522867 (11117762) + TDR23             DNA                     163    535   (612) 1691379  
  5017    5.1  0.0  0.2  chr2              48522868 48523480 (11117149) C DIRS-1C-LTR_DR    LTR/Ngaro               (2)    616       5 1691380  
   423    8.6 10.0  0.0  chr2              48523483 48523552 (11117077) + TDR23             DNA                     538    614   (533) 1691381  
  1371    9.3 11.4  0.0  chr2              48523560 48523795 (11116834) + BEL-37-LTR_DR     LTR/Pao                 120    382    (61) 1691382  
   459   19.4  3.5  5.8  chr2              48525378 48525519 (11115110) + MuDR-2_DR         DNA/MULE-MuDR         18806  18944  (4989) 1691383 *
   653   10.7  0.0 11.4  chr2              48525395 48525424 (11115205) C DNA6-6_DR         DNA                  (6698)   4583    4472 1691384  
   735    7.4  0.0  0.0  chr2              48525425 48525519 (11115110) + hAT-N167B_DR      DNA/hAT-Charlie        1237   1331   (242) 1691385  
  2149   11.0  2.5 13.3  chr2              48525663 48526176 (11114453) + Copia-15_DR-LTR   LTR/Gypsy?                1    465     (0) 1691386  
  2361   18.1  3.9  1.9  chr2              48526340 48526856 (11113773) + DIRS-1-LTR_DR     LTR/Ngaro                31    557    (65) 1691387  
   360   19.6  2.6 11.2  chr2              48526898 48527052 (11113577) C Copia-30_DR-LTR   LTR/Gypsy?             (16)    458     316 1691388  
  1491   24.6  4.7  4.4  chr2              48527278 48527727 (11112902) C DIRS-1_DR         LTR/DIRS              (771)   4883    4433 1691389  
  1018   20.8 12.2  3.1  chr2              48527733 48528059 (11112570) C DIRS-17_DR        LTR/DIRS             (4506)    438      83 1691390  
  9280    4.2  4.7  0.3  chr2              48528061 48529242 (11111387) C LOOPERN1_DR       DNA/Kolobok-T2          (0)   1234       1 1691391  
  1543   11.3  2.7  0.0  chr2              48529247 48529468 (11111161) C Harbinger-N11_DR  DNA/PIF-Harbinger       (1)   1210     983 1691392  
   533   17.8  0.6 12.1  chr2              48529481 48529646 (11110983) + CryptonV-N6_DR    DNA/Crypton-V            85    233   (329) 1691393  
   243   21.9  4.2  3.4  chr2              48529718 48529741 (11110888) + CryptonV-N5_DR    DNA/Crypton-V          9126   9162 (15375) 1691394  
   243   11.1  4.4  0.0  chr2              48529742 48529786 (11110843) + ENSPM-6_DR        DNA/CMC-EnSpm         13309  13355 (19261) 1691395  
   223   17.1  2.6  3.5  chr2              48529758 48529872 (11110757) + hAT-N131_DR       DNA/hAT-Ac              188    301  (1763) 1691396 *
   243   21.9  4.2  3.4  chr2              48529787 48529835 (11110794) + CryptonV-N5_DR    DNA/Crypton-V          9163   9244 (15293) 1691394  
   602   10.2  0.8 12.7  chr2              48530797 48530919 (11109710) C hAT-N191_DR       DNA/hAT?              (259)   2212    2103 1691397  
   570   22.2  3.6  2.9  chr2              48530920 48530930 (11109699) + hAT-N114_DR       DNA/hAT-Ac              541    675  (1676) 1691398  
   817    8.8  0.0  0.0  chr2              48530950 48531051 (11109578) C DNA-4-3_DR        DNA                     (0)   1421    1320 1691399  
  7556    8.8  1.7  1.0  chr2              48531053 48532144 (11108485) C DNA-4-3_DR        DNA                   (307)   1114      15 1691399  
  2436    7.5  5.6  1.0  chr2              48532148 48532525 (11108104) C hAT-N191_DR       DNA/hAT?             (1606)    865     471 1691400  
  1441   13.7  0.0  4.6  chr2              48532524 48532775 (11107854) C hAT-N191_DR       DNA/hAT?             (2230)    241       1 1691400 *
   807   23.8  3.8  4.2  chr2              48532731 48532762 (11107867) C Merlin-1_DR       DNA/Merlin           (5951)   4576    4341 1691401 *
  1025   15.7  9.8  0.5  chr2              48532763 48532967 (11107662) + HE1_DR1           SINE/tRNA-V-RTE         157    380    (22) 1691402  
  2558   14.2 22.0  9.1  chr2              48534438 48535139 (11105490) C ERV1-N2-LTR_DR    LTR                     (0)    794       1 1691403  
  1601   14.5  3.0  0.0  chr2              48535334 48535602 (11105027) C DNA-8-3_DR        DNA/P                 (781)    382     106 1691404  
   594   13.9  0.0  5.9  chr2              48535637 48535743 (11104886) + hAT-N32D_DR       DNA/hAT-Charlie         555    655     (0) 1691405  
   405   33.0  8.6  0.8  chr2              48535808 48536039 (11104590) + HarbingerN4_DR    DNA/PIF-Harbinger       593    842    (18) 1691406  
   249   18.9  0.0  1.9  chr2              48536126 48536179 (11104450) + EnSpm-N13_DR      DNA/CMC-EnSpm         18286  18338  (3811) 1691407  
  1983   11.2  1.0 12.5  chr2              48537261 48537678 (11102951) + EnSpm-N10_DR      DNA/CMC-EnSpm          4720   5094  (4214) 1691408  
   488    7.9  0.0  1.3  chr2              48538301 48538377 (11102252) + TDR1              DNA/TcMar-Tc1             1     76  (1160) 1691409  
   536   21.4 19.0  0.9  chr2              48538791 48538974 (11101655) C hAT-N152_DR       DNA/hAT-Blackjack     (113)    217       1 1691410  
   258   29.4  2.2  0.0  chr2              48539247 48539338 (11101291) C piggyBac-N9_DR    DNA/PiggyBac          (855)    336     243 1691411  
   440   20.5  0.0  0.0  chr2              48539365 48539442 (11101187) C Harbinger-4N1B_DR DNA/PIF-Harbinger    (1051)    112      35 1691412  
   346   17.0  3.2  6.1  chr2              48539795 48539923 (11100706) C Copia-30_DR-LTR   LTR/Gypsy?             (11)    467     346 1691413  
   432   20.9 22.8  3.7  chr2              48540371 48540554 (11100075) + TDR23             DNA                     589    806   (341) 1691414  
  2789    9.5 10.6  0.7  chr2              48540873 48541370 (11099259) C Mariner-N38_DR    DNA/TcMar-Tc1           (0)    547       1 1691415  
   210   22.4  1.8 18.1  chr2              48540910 48540967 (11099662) C Zisupton-6_DR     DNA/Zisupton        (12892)   9220    9131 1691416 *
   315   17.2 20.5  1.5  chr2              48541278 48541389 (11099240) C Merlin-1_DR       DNA/Merlin           (8787)   1740    1608 1691417 *
   344   21.2  0.0  0.0  chr2              48541374 48541439 (11099190) + Harbinger-N27_DR  DNA/PIF-Harbinger?       72    137    (83) 1691418  
   741   20.5 11.4  0.0  chr2              48541573 48541782 (11098847) C Kolobok-N10C_DR   DNA/Kolobok             (0)    344     111 1691419  
   238   17.4  7.3  5.4  chr2              48541952 48542060 (11098569) + EnSpm-N13_DR      DNA/CMC-EnSpm         18174  18284  (3865) 1691420  
   233   23.6  1.4  5.8  chr2              48542819 48542890 (11097739) C Harbinger-N31B_DR DNA/PIF-Harbinger      (54)    627     559 1691421  
   873    7.3  2.4  0.0  chr2              48542930 48543052 (11097577) + Tc1-7_DR          DNA/TcMar-Tc1          1521   1646     (0) 1691422  
   442   17.1  0.0  1.8  chr2              48543053 48543165 (11097464) + EnSpm-N10_DR      DNA/CMC-EnSpm          4871   4981  (4327) 1691423  
   253   24.4  2.5  5.9  chr2              48543147 48543167 (11097462) + hAT5-N2_DR        DNA/hAT-hAT5           1123   1139  (1446) 1691424 *
  3130    9.0  1.6  1.0  chr2              48543168 48543660 (11096969) C Mariner-N38_DR    DNA/TcMar-Tc1           (0)    547      52 1691425  
   368   20.6  0.0  0.0  chr2              48543890 48543952 (11096677) C hAT-N145_DR       DNA/hAT-Ac           (1330)    261     199 1691426  
   338   21.6  3.4  1.1  chr2              48544365 48544453 (11096176) + BHIKHARI-5-LTR_DR LTR/ERV1                557    647  (1016) 1691427  
   723   18.1  1.8  8.6  chr2              48544537 48544759 (11095870) + BHIKHARI-5-LTR_DR LTR/ERV1               1306   1514   (149) 1691427  
   615   17.5  1.7  6.5  chr2              48544783 48544959 (11095670) C hAT-N145_DR       DNA/hAT-Ac           (1422)    169       1 1691426  
  1978    9.1  0.7  0.0  chr2              48545042 48545317 (11095312) C L2-17_DRe         LINE/L2                (16)   3500    3223 1691428  
   385    5.9  0.0  0.0  chr2              48545324 48545374 (11095255) C L2-17_DRe         LINE/L2               (395)   3121    3071 1691428  
   343    4.7  0.9  3.7  chr2              48545356 48545371 (11095258) + Polinton-1N1_DR   DNA/Maverick          14725  14830   (638) 1691429 *
   372    1.1  1.1  0.0  chr2              48545372 48545464 (11095165) + (TATAA)n          Simple_repeat             4     97     (0) 1691430  
   577   16.7  4.4  5.3  chr2              48546670 48546783 (11093846) + Mariner-16_DR     DNA/TcMar-Tc1           631    743   (506) 1691431  
   501   18.1  9.5  0.0  chr2              48546844 48546948 (11093681) + Mariner-16_DR     DNA/TcMar-Tc1          1071   1185    (64) 1691432  
 11026    7.2  4.1  0.8  chr2              48546954 48548474 (11092155) C TZF28B            DNA/TcMar-Tc1          (43)   1571       2 1691433  
   220   13.8  0.0  0.0  chr2              48549656 48549684 (11090945) + hAT-N23_DR        DNA/hAT-Ac                1     29  (1709) 1691434 *
  1572    9.0  2.7  0.9  chr2              48549682 48549906 (11090723) + hAT-N23_DR        DNA/hAT-Ac              520    748   (990) 1691435  
  1139   12.7 15.0  0.4  chr2              48550906 48551118 (11089511) + L2-5_DRe          LINE/L2                1967   2210    (17) 1691436  
   754   19.9 15.9  1.8  chr2              48550908 48551158 (11089471) + DNA8-26_DR        DNA                    2660   2945  (1585) 1691437 *
   528    6.8  1.5  2.2  chr2              48551080 48551215 (11089414) + EnSpm-N2_DR       DNA/CMC-EnSpm          2893   3027   (988) 1691438 *
   506   10.0  0.8  0.0  chr2              48551107 48551236 (11089393) + DNA-X-5_DR        DNA/hAT                1025   1155    (66) 1691439 *
   433    5.3  5.8  5.8  chr2              48551114 48551252 (11089377) C hAT-N187_DR       DNA/hAT-Charlie       (879)    298     160 1691440 *
   336   11.1 15.3  4.3  chr2              48551385 48551468 (11089161) C DNA-1-7_DR        DNA/PIF-Harbinger    (1028)    410     318 1691441  
  2610   11.1  0.2  3.2  chr2              48551469 48551887 (11088742) C DIRS-1-LTR_DR     LTR/Ngaro               (0)    622     216 1691442  
   439   28.9  1.3  1.9  chr2              48551754 48551908 (11088721) + EnSpm-N11_DR      DNA/CMC-EnSpm          3517   3670  (1683) 1691443 *
   204    0.0  0.0  0.0  chr2              48551889 48551912 (11088717) C DIRS-1-LTR_DR     LTR/Ngaro             (598)     24       1 1691444 *
   284   18.8  3.1  0.0  chr2              48552024 48552087 (11088542) C DNA-1-7_DR        DNA/PIF-Harbinger    (1223)    215     150 1691441  
   212   16.4  7.7  6.1  chr2              48552960 48553024 (11087605) + L1-56_DR          LINE/L1                3408   3473  (1509) 1691445  
   262   16.2 26.5  0.0  chr2              48553025 48553035 (11087594) + hAT-N164_DR       DNA/hAT-Tip100          825    910  (1130) 1691446  
   303    8.8 24.6  0.0  chr2              48553036 48553092 (11087537) C hAT-N21B_DR       DNA/hAT-Ac             (83)   1218    1148 1691447  
   254   21.6  0.0  0.0  chr2              48553093 48553122 (11087507) C Dada-U1A_DR       DNA/Dada             (7236)   3743    3714 1691448  
   494   17.6  0.8  0.0  chr2              48553123 48553241 (11087388) + hAT-N170_DR       DNA/Merlin                1    120    (96) 1691449 *
   519   17.6  2.0  0.0  chr2              48553241 48553342 (11087287) C DNA2-16_DR        DNA                  (9785)   8266    8163 1691450 *
  2411   10.3  0.5  5.7  chr2              48553258 48553647 (11086982) C SINE2-4_DR        SINE/tRNA-V-RTE         (0)    371       1 1691451  
  1198   14.9  3.4  0.0  chr2              48553660 48553834 (11086795) + DNA-TTAA-1_DR     DNA                    1109   1290    (61) 1691452  
  2831   16.3  5.1  2.2  chr2              48553835 48554427 (11086202) + DIRS-1-LTR_DR     LTR/Ngaro                 3    587    (35) 1691453  
  4225    7.8  3.5  2.5  chr2              48554428 48555033 (11085596) C DIRS-6_DR         LTR/Ngaro               (0)   6526    5915 1691454  
   260    8.9  0.0  0.5  chr2              48555022 48555070 (11085559) + DIRS-1C-LTR_DR    LTR/Ngaro               581    618     (0) 1691455 *
   217    6.9  0.0  0.0  chr2              48555065 48555093 (11085536) + EnSpm1_DR         DNA/CMC-EnSpm          6653   6681  (2807) 1691456 *
   610   20.3 16.7  1.6  chr2              48555252 48555526 (11085103) + hAT-N21B_DR       DNA/hAT-Ac              888   1203    (98) 1691457  
   256   24.4  3.9  0.0  chr2              48555459 48555524 (11085105) + Mariner-6_DR      DNA/TcMar-Tc1          1545   1613    (16) 1691458 *
   246   22.7  0.0  0.0  chr2              48555525 48555568 (11085061) + DNA-1-3B_DR       DNA/PIF-Harbinger         1     44   (719) 1691459  
   295   26.4  3.5  0.0  chr2              48555924 48556010 (11084619) C DNA-8-9_DR        DNA/hAT-Ac           (1270)   2449    2360 1691460 *
   465   14.2  2.7  0.3  chr2              48555935 48556019 (11084610) + DIRS-1F-LTR_DR    LTR/Ngaro               207    281   (404) 1691461  
   321   24.5  3.1  2.1  chr2              48555936 48556031 (11084598) C EnSpm-N48B_DR     DNA/CMC-EnSpm        (4308)   2651    2555 1691462 *
   456   20.2  7.1  0.0  chr2              48555998 48556096 (11084533) C EnSpm-N48B_DR     DNA/CMC-EnSpm        (6091)    868     763 1691463  
   310   26.8  9.7  0.7  chr2              48556097 48556114 (11084515) C Helitron-N4_DR    RC/Helitron           (571)    560     458 1691464  
   670   18.3 10.9  0.5  chr2              48556409 48556600 (11084029) C hAT-N170_DR       DNA/Merlin              (2)    214       3 1691465  
  1256   16.4  3.6  0.0  chr2              48556970 48557178 (11083451) + DNA-2-11_DR       DNA/TcMar-Fot1            3    219   (770) 1691466  
  2153    9.0  0.1  3.1  chr2              48557179 48557515 (11083114) + hAT-N64B_DR       DNA/hAT-Ac                1    428  (1161) 1691467  
   850   10.2  4.1  0.0  chr2              48557515 48557659 (11082970) + hAT-N64B_DR       DNA/hAT-Ac             3604   3754    (45) 1691468 *
  8088    2.7  0.9  0.3  chr2              48557660 48558615 (11082014) + hAT-N22B_DR       DNA/hAT-Ac                1    962   (417) 1691469  
  3609    9.2  0.2  0.2  chr2              48558614 48559112 (11081517) C TDR8D             DNA                   (180)    499       1 1691470 *
  3147    3.2  0.5  1.7  chr2              48559113 48559519 (11081110) + hAT-N22B_DR       DNA/hAT-Ac              978   1379     (0) 1691471  
   465    5.8  1.6  1.6  chr2              48559520 48559572 (11081057) + hAT-N64_DR        DNA/hAT-Ac             1561   1589     (0) 1691472  
  3118   10.4 17.4  0.6  chr2              48559577 48560195 (11080434) + DNA-2-11_DR       DNA/TcMar-Fot1          267    989     (0) 1691473  
   806   18.0 14.4  2.1  chr2              48560312 48560561 (11080068) + Kolobok-N3_DR     DNA/Kolobok-T2?          91    370     (0) 1691474  
   226    5.6  2.8  1.4  chr2              48560568 48560639 (11079990) C hAT-10_DR         DNA/hAT-Tip100        (231)   4249    4177 1691475 *
   252    2.3  0.0  0.0  chr2              48560584 48560670 (11079959) + (TAAA)n           Simple_repeat             3     89     (0) 1691476  
   284   23.8  0.0  1.6  chr2              48560984 48561047 (11079582) C hAT-N59B_DR       DNA/hAT-Tip100        (552)    298     236 1691477  
   260   30.4  0.0  0.0  chr2              48562513 48562614 (11078015) C Ginger1-N1_DR     DNA/Ginger-1         (2228)    430     329 1691478 *
   639   22.4  0.0  2.8  chr2              48562533 48562716 (11077913) + (CAGA)n           Simple_repeat             2    180     (0) 1691479  
   217   27.1  0.0  0.0  chr2              48562663 48562732 (11077897) + Polinton-4_DR     DNA/Maverick          12552  12621  (7666) 1691480 *
  1570    9.9  2.7  0.0  chr2              48564121 48564343 (11076286) C Kolobok-N2_DR     DNA/Kolobok-T2          (0)   1371    1143 1691481  
  4049    9.6  1.7  3.1  chr2              48564351 48564943 (11075686) C SINE3-1           SINE/5S-Deu-L2          (2)    588       4 1691482  
  1211    9.5  4.4  0.5  chr2              48564951 48565130 (11075499) C Kolobok-N2_DR     DNA/Kolobok-T2        (218)   1153     967 1691481 *
  4048    9.9  5.1  1.5  chr2              48565121 48565764 (11074865) C DNA-8-3_DR        DNA/P                 (496)    667       1 1691483  
  1283   11.0 11.7  0.8  chr2              48565765 48565994 (11074635) C Kolobok-N2_DR     DNA/Kolobok-T2       (1116)    255       1 1691484  
   879   16.7  0.5  5.0  chr2              48565995 48566025 (11074604) C MuDR-1_DR         DNA/MULE-NOF?        (5140)   2273    2251 1691485  
   976   18.3  3.4  2.9  chr2              48567096 48567332 (11073297) + TDR13D            DNA                       5    242   (520) 1691486  
   655    7.2  0.0  0.0  chr2              48567398 48567480 (11073149) + SINE_DR1          SINE                      1     83   (175) 1691487  
   200    9.4  3.1  0.0  chr2              48567458 48567489 (11073140) C DNA9-3_DR         DNA/MULE-MuDR?       (1317)  10062   10030 1691488 *
   396   26.8  0.6  6.6  chr2              48567466 48567625 (11073004) C CryptonV-N5_DR    DNA/Crypton-V       (18960)   5577    5427 1691489 *
  2336   11.4  4.2  0.8  chr2              48567496 48567850 (11072779) C SINE2-4_DR        SINE/tRNA-V-RTE         (0)    371       5 1691490  
  1432   20.4  3.0 11.9  chr2              48567502 48567703 (11072926) + DNA9-3_DR         DNA/MULE-MuDR?         1328   1495  (9884) 1691491 *
  4457   14.2  6.3  4.2  chr2              48567704 48568685 (11071944) C DIRS-1B-LTR_DR    LTR/Ngaro               (1)    622       1 1691492  
  1498   10.8  0.0  0.0  chr2              48568686 48568885 (11071744) C Harbinger-4N1_DR  DNA/PIF-Harbinger     (112)    909     710 1691493  
  2362    6.0  8.3  0.0  chr2              48568889 48569236 (11071393) C TC1DR2            DNA/TcMar-Tc1         (186)    690     314 1691494  
   294   17.9  8.2  3.5  chr2              48569236 48569345 (11071284) C TC1DR2            DNA/TcMar-Tc1         (761)    115       1 1691494 *
   309    9.8  0.0  0.0  chr2              48570347 48570397 (11070232) + EnSpm-N4B_DR      DNA/CMC-EnSpm?          112    162    (58) 1691495  
  1059   19.7  3.6  4.4  chr2              48570723 48570972 (11069657) + Kolobok-N16_DR    DNA/Kolobok?              3    250   (992) 1691496  
   414   15.8  3.7  0.0  chr2              48570953 48570973 (11069656) + Zisupton-7_DR     DNA/Zisupton          10653  10737  (6345) 1691497 *
   474    4.9  0.0  0.0  chr2              48570974 48571034 (11069595) + REX1-1_DR         LINE/Rex-Babar         3529   3589     (1) 1691498  
   276   10.0  2.7  6.9  chr2              48571038 48571112 (11069517) + Kolobok-N16_DR    DNA/Kolobok?            260    331   (911) 1691499  
   329   15.2  1.5  0.0  chr2              48571147 48571212 (11069417) + SINE2-1_DR        SINE/tRNA                97    163    (35) 1691500 *
  2059    4.0  0.0  0.0  chr2              48571212 48571460 (11069169) + CryptonV-N7_DR    DNA/Crypton-V            33    281     (3) 1691501  
   443   10.7  0.8  3.2  chr2              48571461 48571551 (11069078) + Zisupton-6_DR     DNA/Zisupton           9380   9467 (12649) 1691502  
   365   24.4  2.8  5.6  chr2              48571461 48571565 (11069064) C hAT-N48C_DR       DNA/hAT-Ac            (544)   1755    1344 1691503 *
   337   19.4  0.0 10.8  chr2              48571500 48571632 (11068997) C Dada-tL_DR        DNA/Dada             (1292)   9115    8996 1691504 *
   204   13.8  0.0  9.1  chr2              48571802 48571849 (11068780) C Gypsy-27-I_DR     LTR/Gypsy            (1641)   3536    3493 1691505  
   236   24.7  1.3  1.3  chr2              48572729 48572806 (11067823) C hAT-N126D_DR      DNA/hAT-Ac            (532)     82       5 1691506  
   395   21.2  6.8  9.6  chr2              48572833 48573060 (11067569) + HATN12B_DR        DNA/hAT-Ac              279    582   (113) 1691507  
  2632    6.3  2.2  0.8  chr2              48573118 48573483 (11067146) + Kolobok-N4_DR     DNA/Kolobok-T2            1    371  (2631) 1691508  
  2808    5.9  0.8  0.3  chr2              48573484 48573858 (11066771) + Kolobok-N4_DR     DNA/Kolobok-T2          859   1235  (1767) 1691509  
  1727    9.1 30.2  7.7  chr2              48573885 48574442 (11066187) C DNA8-3_DR         DNA/hAT-Tip100          (1)   1386     737 1691510  
  1389   14.8  1.1  3.9  chr2              48574421 48574681 (11065948) + Looper-N7_DR      DNA/Kolobok-T2           82    335   (680) 1691511 *
  4113   14.1  5.1  2.2  chr2              48574729 48575470 (11065159) + TDR13B            DNA                       1    763     (0) 1691512  
  1967   17.8  7.0  8.0  chr2              48575471 48576026 (11064603) C IS3EU-4_DR        DNA/IS3EU            (3166)  11863   11313 1691513  
   798   11.5  0.0  0.0  chr2              48576014 48576135 (11064494) + Mariner-N38_DR    DNA/TcMar-Tc1           146    267   (280) 1691514 *
   740   17.5 10.8  0.0  chr2              48576136 48576177 (11064452) C Merlin-1_DR       DNA/Merlin           (8498)   2029    1848 1691515  
  9173    5.5  3.0  0.2  chr2              48576178 48577350 (11063279) + Harbinger-4N1C_DR DNA/PIF-Harbinger         1   1206     (0) 1691516  
  1572    7.7  0.0  0.0  chr2              48577352 48577573 (11063056) + Mariner-N38_DR    DNA/TcMar-Tc1           326    547     (0) 1691517  
   440    7.8 17.6  0.9  chr2              48578308 48578398 (11062231) C DNA-2-29_DR       DNA                     (0)    132      27 1691518  
  1318    9.9  0.9  3.3  chr2              48578402 48578620 (11062009) + CR1-12_DR         LINE/L2                1527   1740     (0) 1691519  
   645   17.1 14.7  0.5  chr2              48578782 48578951 (11061678) + Merlin-N1_DR      DNA/Merlin               44    237   (132) 1691520 *
  1041    6.0  7.7  0.0  chr2              48578946 48579127 (11061502) C MOSAT_DR          Satellite             (785)   1302    1107 1691521  
   808    3.0  0.7  0.0  chr2              48579010 48579144 (11061485) + (TAGA)n           Simple_repeat             4    139     (0) 1691522 *
  5582   10.0  0.6  0.2  chr2              48579143 48579931 (11060698) C MOSAT_DR          Satellite               (0)   2087    1296 1691523  
  7960    7.5  4.5  1.2  chr2              48580012 48581206 (11059423) + TDR1              DNA/TcMar-Tc1             3   1236     (0) 1691524  
   720   25.8  4.6  1.6  chr2              48581415 48581654 (11058975) C DNA13TA1_DR       DNA/TcMar-Tc1          (15)    303      57 1691525  
  3502   13.1 10.9  4.3  chr2              48582006 48582731 (11057898) + TDR13             DNA                       1    772     (0) 1691526  
   493   22.8  6.0  2.6  chr2              48582848 48583032 (11057597) + HarbingerN8_DR    DNA/PIF-Harbinger        44    234     (7) 1691527  
  1065   14.1  5.2  0.0  chr2              48583250 48583441 (11057188) + DNA13TA1_DR       DNA/TcMar-Tc1           117    318     (0) 1691528  
  1047   14.5 13.5  2.2  chr2              48583686 48583967 (11056662) + TDR16             DNA/Merlin                1    313     (0) 1691529  
  1612   11.0  0.0  4.9  chr2              48584004 48584261 (11056368) + LTR-8_DR          LTR                       1    246   (366) 1691530  
  5425    7.1 13.6  3.2  chr2              48584262 48585159 (11055470) C hAT-N47B_DR       DNA/hAT-Tip100          (0)    988       1 1691531  
  1182   14.3 19.1  0.0  chr2              48585160 48585432 (11055197) + LTR-8_DR          LTR                     239    563    (49) 1691530  
   251   20.3  1.7  0.0  chr2              48586070 48586128 (11054501) C MOSAT_DR          Satellite             (781)   1306    1247 1691532 *
  9480    1.6  2.2  0.3  chr2              48586079 48587200 (11053429) C Helitron-N4_DR    RC/Helitron             (0)   1163      20 1691533  
   922   15.3  4.2  0.0  chr2              48587476 48587665 (11052964) C Merlin-N1_DR      DNA/Merlin             (48)    321     124 1691534  
  1083   12.7  1.2  0.0  chr2              48587668 48587817 (11052812) + SINE3-1           SINE/5S-Deu-L2          301    452   (138) 1691535  
  1426   13.4  1.2  0.8  chr2              48587818 48588058 (11052571) + HARBINGERN2B_DR   DNA/PIF-Harbinger         1    242   (557) 1691536  
  4456    8.5  6.2  2.8  chr2              48588061 48588751 (11051878) + CR1-24_DR         LINE/L2                1081   1794   (453) 1691537  
  3098   11.7  1.7  1.7  chr2              48588755 48589276 (11051353) + Gypsy101-LTR_DR   LTR/Gypsy                 1    522     (2) 1691538  
 27038   15.2  0.6  0.0  chr2              48589279 48593549 (11047080) + Gypsy101-I_DR     LTR/Gypsy                 1   4296     (9) 1691538  
  2995   13.2  3.3  0.5  chr2              48593553 48594121 (11046508) + Gypsy101-LTR_DR   LTR/Gypsy                 1    585     (0) 1691538  
  2909    9.3  3.6  0.7  chr2              48594122 48594561 (11046068) + CR1-24_DR         LINE/L2                1795   2247     (0) 1691537  
   589   25.1  3.6  4.5  chr2              48594566 48594588 (11046041) + hAT-N22B_DR       DNA/hAT-Ac              781    934   (445) 1691539  
  1610    5.7  0.0  0.0  chr2              48594589 48594782 (11045847) + hAT-N141_DR       DNA/hAT-Charlie           1    194     (0) 1691540  
   216   31.2  0.0  5.6  chr2              48594708 48594802 (11045827) + ENSPM-6_DR        DNA/CMC-EnSpm         19585  19674 (12942) 1691541 *
  1100    9.9  2.8  3.4  chr2              48594783 48594959 (11045670) + HARBINGERN2B_DR   DNA/PIF-Harbinger       249    424   (375) 1691542 *
  3125    9.2 21.5  3.6  chr2              48594959 48595622 (11045007) + TDR13B2           DNA                       1    779     (0) 1691543  
  2195   10.4  0.3  1.0  chr2              48595623 48595933 (11044696) + HARBINGERN2B_DR   DNA/PIF-Harbinger       416    724    (75) 1691544  
  4835   11.3  1.9  0.8  chr2              48595936 48596718 (11043911) C ERV1-N2-LTR_DR    LTR                     (2)    792       1 1691545  
   600   10.0  0.0  0.0  chr2              48596719 48596797 (11043832) + HARBINGERN2B_DR   DNA/PIF-Harbinger       721    799     (0) 1691546  
   620   23.2 11.7  1.5  chr2              48597653 48597901 (11042728) C ANGEL             DNA/Kolobok             (4)    305      32 1691547  
  1552   11.8  2.7  1.9  chr2              48598062 48598320 (11042309) C Mariner-N7_DR     DNA/TcMar               (0)    261       1 1691548  
   662   11.8  0.0  0.0  chr2              48598789 48598890 (11041739) + DNA13TA1_DR       DNA/TcMar-Tc1            59    160   (158) 1691549  
   573   17.4  0.3 42.7  chr2              48598858 48599167 (11041462) C EnSpm-N11_DR      DNA/CMC-EnSpm        (2353)   3000    2783 1691550 *
  2397   10.6  3.0  2.4  chr2              48598892 48599260 (11041369) + SINE2-4_DR        SINE/tRNA-V-RTE           1    371     (0) 1691551  
   369   19.8  6.9  4.8  chr2              48599186 48599286 (11041343) C hAT-N142B_DR      DNA/hAT?             (1214)    786     684 1691552 *
   924   11.9  6.1  1.8  chr2              48599261 48599423 (11041206) + DNA13TA1_DR       DNA/TcMar-Tc1           149    318     (0) 1691553  
   289   18.1 19.4  0.0  chr2              48599427 48599498 (11041131) C Mariner-N13_DR    DNA/TcMar-Tc1         (290)    851     766 1691554  
   596   11.6  9.6  3.8  chr2              48599549 48599673 (11040956) C EnSpm-N4_DR       DNA/CMC-EnSpm           (0)    212      81 1691555 *
  2439   13.7 11.9  3.6  chr2              48599668 48600206 (11040423) + hAT-N121_DR       DNA/hAT-Ac               10    591   (394) 1691556  
   606   18.7  5.2  7.1  chr2              48600059 48600231 (11040398) C DIRS-N2_DR        LTR/Ngaro            (4826)   1203    1034 1691557 *
   786   18.5  4.9  9.7  chr2              48600246 48600449 (11040180) + hAT-N121_DR       DNA/hAT-Ac              791    985     (0) 1691558  
   588    8.0  1.1  0.0  chr2              48600450 48600537 (11040092) C EnSpm-N4_DR       DNA/CMC-EnSpm         (123)     89       1 1691559  
   339   21.9  0.0  0.0  chr2              48601094 48601166 (11039463) + DNA-N21_DR        DNA/hAT-Charlie?        260    332     (2) 1691560  
  2169   14.7 13.9  3.8  chr2              48601901 48602354 (11038275) C Mariner-N14_DR    DNA/TcMar-Tigger        (0)    580      83 1691561  
   308   11.9  0.0  0.0  chr2              48602354 48602395 (11038234) C DNA-TA-5_DR       DNA/TcMar-Tigger      (916)     42       1 1691562 *
  7777    6.9 23.7  0.4  chr2              48602425 48603734 (11036895) + TZF28B            DNA/TcMar-Tc1             1   1614     (0) 1691563  
   217   11.5  0.0  9.1  chr2              48603852 48603899 (11036730) + DNA-8-21_DR       DNA/hAT-Ac              652    695   (589) 1691564 *
   370   21.0  5.2  1.4  chr2              48603894 48604028 (11036601) C EnSpm-N27B_DR     DNA/CMC-EnSpm          (31)    142       3 1691565  
   343   22.7 10.9  0.0  chr2              48604044 48604162 (11036467) C Kolobok-N5_DR     DNA/Kolobok-T2?         (0)    485     354 1691566  
  2814    8.9 25.0  0.8  chr2              48604181 48604757 (11035872) C hAT-N115_DR       DNA/hAT               (340)    789      75 1691567  
   932    6.9  0.0  0.0  chr2              48605507 48605622 (11035007) + HATN8_DR          DNA/Zisupton              1    116   (139) 1691568  
   365   14.2  1.9  7.9  chr2              48605678 48605784 (11034845) C ERV2B-LTR_DR      LTR/ERV1              (438)    120      20 1691569 *
  1683   17.0  1.5 11.0  chr2              48605753 48605784 (11034845) C DNA-8-9_DR        DNA/hAT-Ac           (1260)   2459    2196 1691570  
  2390   12.3  1.4  1.9  chr2              48605785 48606150 (11034479) + SINE2-4_DR        SINE/tRNA-V-RTE           1    364     (7) 1691571  
  1683   17.0  1.5 11.0  chr2              48606151 48606161 (11034468) C DNA-8-9_DR        DNA/hAT-Ac           (1260)   2195    2086 1691570  
   362   12.9  2.9  0.0  chr2              48606288 48606357 (11034272) C hAT-N111_DR       DNA/hAT-Ac              (0)   1102    1031 1691572  
  1556    9.3 12.1  0.6  chr2              48606389 48606668 (11033961) + DNAX-18_DR        DNA/Merlin              195    506   (252) 1691573  
   300   21.1  0.0  0.0  chr2              48607906 48608003 (11032626) + (TAG)n            Simple_repeat             1     98     (0) 1691574  
   252   22.7  4.0  0.8  chr2              48607915 48608017 (11032612) + L1-11_DR          LINE/L1                6386   6516   (808) 1691575 *
   298   20.8  0.4  0.9  chr2              48607918 48608029 (11032600) + CryptonV-N4_DR    DNA/Crypton-V          3980   4082  (9411) 1691576  
   933   12.2  3.4  0.0  chr2              48608074 48608221 (11032408) C HE1_DR1           SINE/tRNA-V-RTE       (248)    154       2 1691577  
   695   21.3  4.7  4.2  chr2              48608222 48608264 (11032365) C DNA6-6_DR         DNA                  (6942)   4339    4148 1691578  
 11326    6.9  2.3  1.8  chr2              48608356 48609948 (11030681) + hAT-N44B_DR       DNA/hAT-Tip100            1   1601     (0) 1691579  
   268   13.9  0.0  0.0  chr2              48611408 48611450 (11029179) + DNA2-17_DR        DNA                      61    103    (72) 1691580  
   653   13.8  6.4  2.2  chr2              48611480 48611650 (11028979) + hAT-N117_DR       DNA/hAT-Tip100         1984   2161   (496) 1691581  
  3853    7.7  0.0  0.0  chr2              48611687 48612179 (11028450) C Harbinger-8N1_DR  DNA/PIF-Harbinger      (62)    493       1 1691582  
   219    3.7  0.0  0.0  chr2              48612156 48612182 (11028447) C DNA2-7_DR         DNA                  (4613)   5037    5011 1691583 *
  1494   12.7 19.8  2.8  chr2              48612182 48612554 (11028075) + hAT-N62_DR        DNA/hAT-Tip100          474    908     (0) 1691584  
   226   10.0  0.0  0.0  chr2              48612554 48612583 (11028046) C SAT-4_DR          Satellite              (78)     42      13 1691585 *
   758   12.5  3.6 16.8  chr2              48612584 48612804 (11027825) C DNA-TA-2_DR       DNA/CMC-EnSpm           (0)    196       1 1691586  
   336   19.4  3.0  0.0  chr2              48612805 48612871 (11027758) C SAT-4_DR          Satellite              (46)     74       6 1691587  
  5636    2.0  0.0  0.3  chr2              48613386 48614042 (11026587) C DIRS-8_DR         LTR/Ngaro               (0)   6621    5790 1691588  
   651   16.0  1.6  0.0  chr2              48614101 48614225 (11026404) C hAT-N175_DR       DNA/hAT-hAT5          (583)    127       1 1691589  
   254   21.2  1.5  8.0  chr2              48614240 48614255 (11026374) C EnSpm-N13_DR      DNA/CMC-EnSpm        (2528)  19621   19614 1691590  
  2757    7.4  1.7 31.3  chr2              48614256 48614961 (11025668) + Mariner-N38_DR    DNA/TcMar-Tc1             1    547     (0) 1691591  
   274   15.2 11.5  3.9  chr2              48614878 48614973 (11025656) + EnSpm-N13_DR      DNA/CMC-EnSpm          8082   8184 (13965) 1691592 *
   333   28.9  2.6  0.8  chr2              48614967 48615081 (11025548) C HarbingerN6_DR    DNA/PIF-Harbinger     (269)    124       8 1691593  
   329   28.9  0.0  1.1  chr2              48615089 48615179 (11025450) C hAT-N4C_DR        DNA/hAT-Charlie       (105)     90       1 1691594  
   269   18.0  1.5  8.5  chr2              48615744 48615903 (11024726) + Copia-10B_DR-LTR  LTR/Gypsy?               13    210   (268) 1691595  
  5581    4.7  0.1  0.0  chr2              48615904 48616581 (11024048) + TDR8D             DNA                       1    679     (0) 1691596  
   273   28.7  1.5  3.8  chr2              48616607 48616735 (11023894) + Copia-10B_DR-LTR  LTR/Gypsy?              210    335   (110) 1691595  
  1055   19.1  7.3  1.2  chr2              48616736 48617048 (11023581) C DNA-2-30B_DR      DNA                     (0)    413      82 1691597  
  1230    6.1  0.6  0.0  chr2              48617300 48617462 (11023167) + Rex1-40_DRe       LINE/Rex-Babar         2944   3107   (242) 1691598  
  9646    6.3  7.8  1.5  chr2              48617469 48618880 (11021749) + hAT-N202_DR       DNA/hAT-Tip100          387   1885     (0) 1691599  
  2411   10.6  2.2  0.8  chr2              48618981 48619343 (11021286) C SINE2-3_DR        SINE/tRNA-V-RTE         (0)    368       1 1691600  
   783   21.9  6.2 10.2  chr2              48619344 48619390 (11021239) C DNAX-25B_DR       DNA/Zisupton         (1268)   2270    2234 1691601  
  2949   15.9  8.5  0.9  chr2              48619411 48620008 (11020621) C hAT-N32C_DR       DNA/hAT-Charlie         (0)    681      39 1691602  
   967   21.0 14.0  0.9  chr2              48620528 48620974 (11019655) C hAT-N129_DR       DNA/hAT-Ac              (0)    764      40 1691603  
  1234   18.7  4.4  2.0  chr2              48621005 48621298 (11019331) C hAT-N31_DR        DNA/hAT-Ac            (778)    684     384 1691604  
   253   28.5 11.8  1.3  chr2              48621950 48622152 (11018477) C GypsyDR2          LTR/Gypsy             (708)   3504    3281 1691605  
   833   17.3  2.3  4.7  chr2              48622431 48622648 (11017981) C piggyBac-N18_DR   DNA/PiggyBac           (47)    607     395 1691606  
   413   18.3  1.1  0.0  chr2              48622684 48622776 (11017853) C piggyBac-N18_DR   DNA/PiggyBac          (480)    174      81 1691606  
  1232   13.6  5.1  0.4  chr2              48623623 48623837 (11016792) + hAT-N34_DR        DNA/hAT-Ac                4    228   (721) 1691607  
  6798   10.0 20.6  5.0  chr2              48623840 48625338 (11015291) C CryptonV-N3_DR    DNA/Crypton-V        (2416)  18247   16526 1691608  
   359   25.0  7.0  2.5  chr2              48625336 48625450 (11015179) C DIRS-N2_DR        LTR/Ngaro            (4577)   1452    1333 1691609 *
   832   18.1  7.0  2.0  chr2              48625355 48625540 (11015089) + hAT-N121_DR       DNA/hAT-Ac              291    485   (500) 1691610  
   264   13.2  0.0  0.0  chr2              48625543 48625580 (11015049) C TDR22             DNA                     (0)   1255    1218 1691611  
  4119   14.0  7.3  3.4  chr2              48625588 48626568 (11014061) + TDR22             DNA                      89   1255     (0) 1691612  
  1407   13.0 13.1  4.1  chr2              48626571 48626907 (11013722) + hAT-N121_DR       DNA/hAT-Ac              498    863   (122) 1691613  
   220   25.8  1.5  1.5  chr2              48627300 48627312 (11013317) + Gypsy-226_DR-LTR  LTR/Gypsy                30     93   (920) 1691614  
   237   13.6  0.0  0.0  chr2              48627320 48627363 (11013266) + DNA9-5_DR         DNA                    3030   3073  (1854) 1691615 *
   775   24.3  5.0  8.1  chr2              48627325 48627363 (11013266) C hAT-N48C_DR       DNA/hAT-Ac            (562)   1737    1609 1691616  
  1926    2.7  9.8  0.0  chr2              48627364 48627619 (11013010) + CryptonV-N7_DR    DNA/Crypton-V             4    284     (0) 1691617  
   775   24.3  5.0  8.1  chr2              48627620 48627682 (11012947) C hAT-N48C_DR       DNA/hAT-Ac            (562)   1608    1390 1691616  
   756   20.6  0.0  7.5  chr2              48627632 48627846 (11012783) C hAT-N47B_DR       DNA/hAT-Tip100        (183)    805     606 1691618 *
   982   13.9  0.0  6.6  chr2              48627657 48627849 (11012780) C hAT-N137_DR       DNA/hAT-Ac            (863)   2708    2528 1691619  
   327   28.6  0.9  8.3  chr2              48627803 48627818 (11012811) + EnSpm-7_DR        DNA/CMC-EnSpm          7114   7157  (3877) 1691620 *
   234   28.2  0.0 12.2  chr2              48627819 48627840 (11012789) + hAT-N21_DR        DNA/hAT-Charlie        1652   1740   (105) 1691621  
   385   17.9  3.9  0.0  chr2              48627841 48627918 (11012711) + MuDR-2_DR         DNA/MULE-MuDR         16314  16394  (7539) 1691622 *
   426   15.2  0.0  0.5  chr2              48627855 48627939 (11012690) C Polinton-1_DR     DNA/Maverick         (1319)  17166   17085 1691623 *
  4957   11.5 10.9  4.1  chr2              48627902 48628958 (11011671) C DNA-8-4_DR        DNA/hAT               (822)   1746     621 1691624  
   327   28.6  0.9  8.3  chr2              48627940 48627956 (11012673) + EnSpm-7_DR        DNA/CMC-EnSpm          7158   7211  (3823) 1691620 *
  6512   14.5  4.3  3.6  chr2              48628955 48630194 (11010435) + TDR22B            DNA                       1   1248     (0) 1691625  
  1033   11.7  4.8  3.2  chr2              48630198 48630368 (11010261) C DNA-8-4_DR        DNA/hAT              (1934)    634     461 1691624  
  1924   10.4  4.0  0.7  chr2              48630369 48630667 (11009962) + Harbinger3N_DR    DNA/PIF-Harbinger         2    310   (834) 1691626 *
  2220    8.7 16.9  1.4  chr2              48630665 48631048 (11009581) + Harbinger3N_DR    DNA/PIF-Harbinger       542    984   (160) 1691627  
  1953   10.7 17.4  0.9  chr2              48630759 48631126 (11009503) C CryptonV-1_DR     DNA/Crypton-V        (4643)  13230   12803 1691628 *
  2977    9.4  4.0  1.1  chr2              48631122 48631573 (11009056) C DNA-8-4_DR        DNA/hAT-Ac           (2103)    465       1 1691629  
  3012    9.7 13.8  0.2  chr2              48631574 48632067 (11008562) C hAT-N72_DR        DNA/hAT-hobo?         (129)    761     201 1691630  
   386   26.1  0.0  0.0  chr2              48632149 48632236 (11008393) C DNA8-3C_DR        DNA/hAT-Tip100        (217)     88       1 1691631  
   340    6.7  0.0  0.0  chr2              48632239 48632283 (11008346) C CryptonV-N3_DR    DNA/Crypton-V        (6956)  13707   13663 1691632  
  6060    2.2 13.9  0.0  chr2              48632314 48633095 (11007534) C DNA2-6_DR         DNA/CMC-EnSpm           (0)   3085    2195 1691633  
 20697    2.9  2.5  3.5  chr2              48633112 48635838 (11004791) + DNA2-9_DR         DNA                       1   2701     (0) 1691634  
 16892    2.5  1.0  0.3  chr2              48635839 48637880 (11002749) C DNA2-6_DR         DNA/CMC-EnSpm        (1030)   2055       1 1691633  
  1883   11.9  0.8  1.6  chr2              48637881 48638248 (11002381) + EnSpm-N13_DR      DNA/CMC-EnSpm          7915   8279 (13870) 1691635  
  1176   15.5  8.3 20.9  chr2              48637938 48638370 (11002259) + Zisupton-6_DR     DNA/Zisupton           8990   9377 (12739) 1691636 *
   547   12.1  3.0 11.1  chr2              48638166 48638283 (11002346) C ZFERV-2-I_DR      LTR/ERV1             (9675)    889     697 1691637 *
   874   10.6  0.0 37.5  chr2              48638249 48638331 (11002298) C EnSpm-6N1_DR      DNA/CMC-EnSpm        (7960)   1276     949 1691638  
   558   12.6  1.0  0.0  chr2              48638284 48638386 (11002243) C Helitron-4_DR     RC/Helitron         (18370)  13498   13395 1691639 *
   321   11.8  1.5 15.7  chr2              48638285 48638415 (11002214) C Harbinger-1_DR    DNA/PIF-Harbinger    (3032)    877     763 1691640 *
   547   12.1  3.0 11.1  chr2              48638387 48638398 (11002231) C ZFERV-2-I_DR      LTR/ERV1             (9675)    696     674 1691637  
  1080    9.2  0.0  3.3  chr2              48639370 48639526 (11001103) + DNA2-2B_DR        DNA                     778    929     (0) 1691641  
  2150    9.2  9.4  0.6  chr2              48640009 48640337 (11000292) + SINE2-3_DR        SINE/tRNA-V-RTE           5    362     (6) 1691642  
   680   13.7  2.6  0.0  chr2              48640239 48640355 (11000274) + Mariner-N5C_DR    DNA/TcMar              3348   3467  (4454) 1691643 *
  3812    6.1  6.0  0.9  chr2              48641268 48641796 (10998833) C TZF28B            DNA/TcMar-Tc1          (21)   1593    1038 1691644  
 14990    2.9  1.2  0.5  chr2              48641806 48643641 (10996988) + hAT-N203_DR       DNA/hAT-Tip100         3693   5541     (0) 1691645  
  2615    6.1  2.6  0.0  chr2              48643642 48643959 (10996670) C TZF28B            DNA/TcMar-Tc1         (856)    758     432 1691644  
   638    5.7  0.0  1.1  chr2              48643960 48644048 (10996581) C TZF28B            DNA/TcMar-Tc1        (1526)     88       1 1691644  
   717   15.1  2.6  2.6  chr2              48644049 48644203 (10996426) C EnSpm-N16_DR      DNA/CMC-EnSpm          (42)    160       6 1691646  
   291   18.1  0.0 16.5  chr2              48644111 48644216 (10996413) + IS3EU-1_DR        DNA/IS3EU              3609   3699  (5005) 1691647 *
 10197    3.3  7.6  0.1  chr2              48644280 48645559 (10995070) C LOOPERN2_DR       DNA/Kolobok-T2          (0)   1375       1 1691648  
  1110   18.0  8.6  2.7  chr2              48645679 48645992 (10994637) C piggyBac-N18_DR   DNA/PiggyBac           (41)    613     282 1691649  
  5659    2.7  1.0  0.1  chr2              48646639 48647314 (10993315) + Rex1-20_DRe       LINE/Rex-Babar         1582   2263  (1024) 1691650  
  6243    4.8  1.1  0.1  chr2              48647315 48648112 (10992517) C ERV1-N9-LTR_DR    LTR/ERV1                (0)   1410     605 1691651  
  8876    4.2  2.5  1.0  chr2              48648116 48649252 (10991377) C TDR8              DNA/PIF-Harbinger       (0)   1155       2 1691652  
   287   13.9  0.0  0.0  chr2              48649217 48649259 (10991370) + Merlin-2_DR       DNA/Merlin             4786   4828  (9093) 1691653 *
   207   17.4  4.3  0.0  chr2              48649221 48649266 (10991363) C Helitron-1_DR     RC/Helitron         (21336)   4964    4917 1691654 *
  4937    4.6  0.7  0.0  chr2              48649253 48649860 (10990769) C ERV1-N9-LTR_DR    LTR/ERV1              (798)    612       1 1691655  
  8732    2.2  0.0  0.7  chr2              48649861 48650883 (10989746) + Rex1-20_DRe       LINE/Rex-Babar         2261   3276    (11) 1691656  
   573   25.6  9.3  2.9  chr2              48651172 48651429 (10989200) + Harbinger-N15_DR  DNA/PIF-Harbinger         2    275  (2028) 1691657 *
   786   16.1  1.7  2.3  chr2              48651419 48651590 (10989039) C HATN10_DR         DNA/hAT-Ac            (257)    198      28 1691658 *
  2918    7.1  9.8  6.9  chr2              48651586 48652177 (10988452) C hAT-N105_DR       DNA/hAT-Ac            (338)    943     336 1691659  
   590    9.8 21.4  0.0  chr2              48652217 48652328 (10988301) + Kolobok-N10B_DR   DNA/Kolobok             136    271     (0) 1691660  
  1214   13.4  8.4  1.3  chr2              48653823 48654109 (10986520) + hAT-N91_DR        DNA/hAT-Ac               24    330    (25) 1691661  
   382   20.0  5.2  6.8  chr2              48655111 48655147 (10985482) + hAT-N53B_DR       DNA/hAT-Ac             3224   3360   (817) 1691662  
   443   14.8  5.6  6.3  chr2              48655148 48655291 (10985338) + TDR16             DNA/Merlin              171    313     (0) 1691663  
   382   20.0  5.2  6.8  chr2              48655292 48655303 (10985326) + hAT-N53B_DR       DNA/hAT-Ac             3361   3413   (764) 1691662 *
   985   21.4  8.7  5.0  chr2              48655303 48655647 (10984982) + IS3EU-4_DR        DNA/IS3EU             11199  11555  (3474) 1691664  
  1450   13.4 14.4  0.3  chr2              48655649 48655933 (10984696) + hAT-N159B_DR      DNA/hAT-Ac              450    774   (469) 1691665  
   300   16.6  4.9  1.6  chr2              48655913 48655933 (10984696) C Merlin-2_DR       DNA/Merlin           (9079)   4842    4820 1691666 *
  9188    3.9  1.9  0.7  chr2              48655934 48657074 (10983555) C TDR8              DNA/PIF-Harbinger       (0)   1155       1 1691667  
   368    8.5  0.0  0.0  chr2              48657038 48657084 (10983545) + Merlin-2_DR       DNA/Merlin             4786   4832  (9089) 1691668 *
  2828   11.5  5.7  0.4  chr2              48657077 48657530 (10983099) + hAT-N159B_DR      DNA/hAT-Ac              766   1243     (0) 1691669  
   209   22.2  8.5  1.1  chr2              48657534 48657615 (10983014) + hAT-N58_DR        DNA/hAT-Ac                1     88   (720) 1691670  
  1356   13.2  0.0  4.7  chr2              48657621 48657843 (10982786) + Harbinger-N11_DR  DNA/PIF-Harbinger        18    230   (981) 1691671  
   773    6.3  2.1  0.0  chr2              48657839 48657933 (10982696) + hAT-N44_DR        DNA/hAT-Tip100            8    104   (983) 1691672 *
  2894    7.6 33.8  0.4  chr2              48657924 48658564 (10982065) + hAT-N44B_DR       DNA/hAT-Tip100          833   1601     (0) 1691673  
  3152    9.4  9.5  1.1  chr2              48658565 48659078 (10981551) + Harbinger-N11_DR  DNA/PIF-Harbinger       349    905   (306) 1691674  
  2364    7.2  0.3  0.3  chr2              48659079 48659396 (10981233) + DNA13TA1a_DR      DNA/TcMar-Tc1             1    318     (0) 1691675  
   202   18.5 11.1  0.0  chr2              48659402 48659455 (10981174) C CryptonV-N5_DR    DNA/Crypton-V       (12546)  11991   11932 1691676 *
  1754    7.8  5.7  0.0  chr2              48659409 48659653 (10980976) + Harbinger-N11_DR  DNA/PIF-Harbinger       918   1176    (35) 1691677  
  1945    8.2  0.0  1.1  chr2              48659663 48659933 (10980696) + hAT-16_DR         DNA/hAT-Ac                1    268  (2683) 1691678  
   247    9.0  1.4  2.9  chr2              48659932 48660000 (10980629) + hAT-16_DR         DNA/hAT-Ac             2602   2669   (282) 1691679 *
  3676   10.0  6.9  0.5  chr2              48659982 48660534 (10980095) + DIRS-9C_DR        LTR/Ngaro              6797   7384     (0) 1691680  
  1718    7.6  9.8  0.7  chr2              48660535 48660801 (10979828) + hAT-16_DR         DNA/hAT-Ac             2660   2951     (0) 1691681  
   215   20.7  9.1  1.1  chr2              48660802 48660830 (10979799) + hAT-N21_DR        DNA/hAT-Charlie        1320   1355   (491) 1691682 *
  1527   10.0  1.4  0.0  chr2              48660807 48661085 (10979544) C hAT-N25B_DR       DNA/hAT-Ac            (405)    424     126 1691683  
  2575   12.0  0.3  0.0  chr2              48661095 48661485 (10979144) + DNA-AT-1_DR       DNA                       1    392     (0) 1691684  
   232   17.7  6.2 16.2  chr2              48661414 48661494 (10979135) C Merlin-1_DR       DNA/Merlin           (1414)   9113    9040 1691685 *
  2558   15.2  9.8  4.3  chr2              48661486 48661995 (10978634) C Harbinger-8N2_DR  DNA/PIF-Harbinger      (11)    537       1 1691686  
  1299   20.2  1.3  0.8  chr2              48661996 48662124 (10978505) C hAT-N25_DR        DNA/hAT-Ac            (698)    131       2 1691683  
  3631    8.1  6.9  4.2  chr2              48662145 48662726 (10977903) C Harbinger-N31_DR  DNA/PIF-Harbinger       (1)    684      88 1691687  
  1761   12.5  1.7  0.3  chr2              48662756 48663043 (10977586) C Looper-N7_DR      DNA/Kolobok-T2        (723)    292       1 1691688  
   370   20.4 21.8  0.0  chr2              48663443 48663588 (10977041) C Kolobok-N1_DR     DNA/Kolobok-T2?        (54)    745     568 1691689  
  1127   12.1 11.8  2.2  chr2              48663589 48663884 (10976745) C hAT-N57_DR        DNA/hAT-Ac              (0)   1286     963 1691690  
  1792   16.4 15.8  5.2  chr2              48663902 48664570 (10976059) C Harbinger-5N1_DR  DNA/PIF-Harbinger     (492)   1331     595 1691691  
 11813    5.3  6.8  0.3  chr2              48664574 48666172 (10974457) C BHIKHARI-4-LTR_DR LTR/ERV1                (6)   1703       1 1691692  
   288   17.3 14.3  2.3  chr2              48666228 48666304 (10974325) C L1-39_DR          LINE/L1               (674)   4359    4274 1691693  
  1322   17.6  9.8  7.6  chr2              48666353 48666789 (10973840) C Harbinger-5N1B_DR DNA/PIF-Harbinger    (1229)    717     272 1691694 *
  1430    8.6  0.0  0.0  chr2              48666778 48666986 (10973643) + DNA9-3_DR         DNA/MULE-MuDR?        10363  10571   (808) 1691695  
  1006   18.0  3.9  0.5  chr2              48666986 48667191 (10973438) C Harbinger-5N1_DR  DNA/PIF-Harbinger    (1546)    277      65 1691691 *
  1050   18.5  9.7  7.4  chr2              48667506 48667852 (10972777) C hAT-N135_DR       DNA/hAT-Charlie         (0)    542     187 1691696  
   427   16.5 32.8  0.6  chr2              48667853 48667986 (10972643) C hAT-N52C_DR       DNA/hAT-Ac              (2)    406     230 1691697  
  3431    6.7  1.9  1.9  chr2              48667997 48668480 (10972149) + Kolobok-N4_DR     DNA/Kolobok-T2            1    484  (2518) 1691698  
  3760    8.7 11.7  0.0  chr2              48668481 48669076 (10971553) C hAT-N79_DR        DNA/hAT-Ac              (0)   2089    1424 1691699 *
  8851    4.3  2.6  0.4  chr2              48669072 48670207 (10970422) C hAT-N79_DR        DNA/hAT-Ac            (914)   1175      15 1691699  
  5068    5.0  5.4  1.1  chr2              48670208 48670878 (10969751) + Kolobok-N4_DR     DNA/Kolobok-T2         2304   3002     (0) 1691700  
  1472    9.3  1.3  3.6  chr2              48670879 48671098 (10969531) C hAT-N52C_DR       DNA/hAT-Ac            (193)    215       1 1691697  
   215   20.4  0.0  4.1  chr2              48671099 48671141 (10969488) C hAT-N49_DR        DNA/hAT-Ac            (452)    659     619 1691701 *
   778   16.6  9.1  5.4  chr2              48671110 48671306 (10969323) C hAT-N57_DR        DNA/hAT-Ac           (1082)    204       1 1691702  
   835   21.8  1.0  2.1  chr2              48671307 48671495 (10969134) C Kolobok-N1_DR     DNA/Kolobok-T2?       (224)    575     389 1691689  
   691   17.3  4.3 13.7  chr2              48671497 48671750 (10968879) C Kolobok-N1_DR     DNA/Kolobok-T2?       (566)    233       1 1691689  
   200   24.0  6.7  3.7  chr2              48672165 48672268 (10968361) + Helitron-1_DR     RC/Helitron           24842  24948  (1352) 1691703  
   203   12.9  0.0  0.0  chr2              48672621 48672651 (10967978) C Harbinger-N22_DR  DNA/PIF-Harbinger     (314)     31       1 1691704  
  1916   15.6  0.8  2.5  chr2              48673030 48673391 (10967238) + HarbingerN7_DR    DNA/PIF-Harbinger        48    403    (75) 1691705  
   258   13.9  2.3  0.0  chr2              48673391 48673433 (10967196) + DNA2-13_DR        DNA                    1875   1918  (3980) 1691706 *
  3597    9.2  3.6  1.2  chr2              48674069 48674617 (10966012) C REX1-5_DR         LINE/Rex-Babar         (59)   2600    2039 1691707  
   246   26.9  7.6  3.1  chr2              48674538 48674629 (10966000) C DNA6-6_DR         DNA                   (660)  10621   10526 1691708 *
   437   10.8  4.0  0.0  chr2              48675008 48675081 (10965548) + Kolobok-1N2_DR    DNA/Kolobok-T2          612    688     (2) 1691709  
  1586   12.0  3.6  0.3  chr2              48675346 48675646 (10964983) + EnSpm-N21_DR      DNA/CMC-EnSpm            10    320   (159) 1691710  
   574   21.8  4.5  3.2  chr2              48675597 48675752 (10964877) + DNA6-6_DR         DNA                    7842   7999  (3282) 1691711 *
   479   24.5  5.1  3.8  chr2              48675628 48675646 (10964983) + DNA-2-32_DR       DNA/CMC-EnSpm?         2451   2471  (6311) 1691712 *
  2287   10.2  7.1  0.0  chr2              48675647 48675931 (10964698) + HE1_DR1           SINE/tRNA-V-RTE           2    311    (91) 1691713  
   378   12.8  3.8  2.5  chr2              48675932 48676011 (10964618) + TDR9              DNA                       1     81   (127) 1691714 *
   987    9.9  3.3  0.0  chr2              48675998 48676148 (10964481) + EnSpm-N21_DR      DNA/CMC-EnSpm           309    464    (15) 1691715  
   224   20.6  3.2  0.0  chr2              48676317 48676379 (10964250) C L2-1B_DR          LINE/L2                 (5)   1003     939 1691716  
   582   18.2 14.2  2.7  chr2              48676446 48676614 (10964015) C ANGEL             DNA/hAT                 (0)    309     122 1691717  
   245   26.3 11.3  5.9  chr2              48676615 48676632 (10963997) C EnSpm-N1_DR       DNA/CMC-EnSpm        (1584)    898     743 1691718  
  5290   12.5  8.2  0.1  chr2              48676663 48677521 (10963108) + DNA2-2B_DR        DNA                       1    928     (1) 1691719  
   205   14.5  1.2 16.7  chr2              48677544 48677555 (10963074) + EnSpm-N39C_DR     DNA/CMC-EnSpm?         1893   1964  (1629) 1691720  
   311   16.4  0.0  1.6  chr2              48677561 48677622 (10963007) C ANGEL             DNA/hAT               (248)     61       1 1691717  
   249   12.5 10.4  4.2  chr2              48677564 48677630 (10962999) + IS3EU-1_DR        DNA/IS3EU              4117   4187  (4517) 1691721 *
   918   13.3  0.0  1.8  chr2              48677704 48677890 (10962739) + Mariner-N23_DRe   DNA/TcMar-ISRm11          1    327   (704) 1691722  
   383   17.1 10.6  6.8  chr2              48677864 48677888 (10962741) C TDR17B            DNA/Sola-1            (735)    811     695 1691723 *
   574   13.6  0.0  0.0  chr2              48677889 48677976 (10962653) C CryptonV-N4_DR    DNA/Crypton-V        (5620)   7873    7786 1691724  
   572   21.4  7.1  4.5  chr2              48677891 48678086 (10962543) + DNA2-16_DR        DNA                    8043   8243  (9808) 1691725 *
   843   10.3  0.0  0.0  chr2              48677974 48678089 (10962540) + SINE2-3_DR        SINE/tRNA-V-RTE         253    368     (0) 1691726  
  1007    8.6  4.9  0.6  chr2              48678090 48678253 (10962376) + Mariner-N23_DRe   DNA/TcMar-ISRm11        316    486   (545) 1691727  
   755   13.1  3.8  0.7  chr2              48678090 48678101 (10962528) C TDR17B            DNA/Sola-1           (1021)    522     391 1691723 *
  3919    0.2  0.0  0.0  chr2              48678253 48678693 (10961936) + BEL-45_DRe-LTR    LTR/Pao                   1    441     (0) 1691728  
 53055    0.4  0.0  0.0  chr2              48678695 48684494 (10956135) + BEL-45_DRe-I      LTR/Pao                   2   5800     (0) 1691728  
  3919    0.2  0.0  0.0  chr2              48684495 48684935 (10955694) + BEL-45_DRe-LTR    LTR/Pao                   1    441     (0) 1691728  
  1992    7.2  9.4  4.0  chr2              48684938 48685268 (10955361) + Mariner-N23_DRe   DNA/TcMar-ISRm11        481    828   (203) 1691729  
   373    9.4  0.0  0.0  chr2              48685269 48685321 (10955308) + Gypsy-168-LTR_DR  LTR/Gypsy                 1     53   (486) 1691730  
   755   12.3 17.6  1.6  chr2              48685322 48685486 (10955143) + Gypsy-168-LTR_DR  LTR/Gypsy               349    539     (0) 1691730  
  1317   11.6  0.9  2.9  chr2              48685487 48685698 (10954931) + Mariner-N23_DRe   DNA/TcMar-ISRm11        824   1031     (0) 1691731  
  1972   12.3  2.6  4.7  chr2              48686152 48686501 (10954128) C Rex1-56_DR        LINE/Rex-Babar          (1)   1185     843 1691732  
   296   23.7  5.1  7.5  chr2              48686459 48686595 (10954034) + hAT-N127_DR       DNA/hAT-Charlie        9952  10085   (231) 1691733 *
   705   18.1  8.0  8.0  chr2              48686503 48686791 (10953838) + ANGEL             DNA/Kolobok              18    306     (3) 1691734  
  1283   14.1 13.4  1.9  chr2              48686902 48687191 (10953438) + Mariner-N38_DR    DNA/TcMar-Tc1             3    325   (222) 1691735  
   258   18.5  0.0  8.1  chr2              48687111 48687204 (10953425) + DNA8-17_DR        DNA/hAT-Tip100          846    932   (881) 1691736 *
   387   20.4  6.7  4.8  chr2              48687308 48687472 (10953157) + DNA11TA1_DR       DNA/CMC-EnSpm             3    170    (33) 1691737  
  7002   10.6 17.5  3.4  chr2              48689056 48690437 (10950192) + Tc1-4_DR          DNA/TcMar-Tc1             2   1572     (0) 1691738  
   405    7.5  2.9  2.9  chr2              48690619 48690687 (10949942) C Merlin-1_DR       DNA/Merlin           (8336)   2191    2123 1691739  
   202   20.3  2.7  5.6  chr2              48690820 48690892 (10949737) + Helitron-1_DR     RC/Helitron           11815  11885 (14415) 1691740 *
   360   23.3  5.6 11.2  chr2              48690830 48691027 (10949602) C EnSpm-N21_DR      DNA/CMC-EnSpm           (9)    470     283 1691741  
   251    5.9  3.9  1.9  chr2              48691381 48691432 (10949197) C EnSpm-6N1_DR      DNA/CMC-EnSpm        (2811)   6425    6373 1691742  
   923   15.5 12.9  2.1  chr2              48691546 48691808 (10948821) + DNAX-16_DR        DNA                      82    372    (51) 1691743  
  1204    8.1  7.5  0.5  chr2              48692306 48692492 (10948137) C ENSPM-6_DR        DNA/CMC-EnSpm        (9867)  22749   22550 1691744  
   286   11.8  0.8  5.8  chr2              48693045 48693170 (10947459) C DNA-1-7_DR        DNA/PIF-Harbinger     (640)    798     679 1691745 *
   290   14.9  3.5  0.0  chr2              48693065 48693086 (10947543) + DNA-TA-4_DR       DNA/TcMar              6030   6109  (3686) 1691746  
   341    0.0  0.0  0.0  chr2              48693087 48693170 (10947459) + (TTA)n            Simple_repeat             3     86     (0) 1691747  
   267   18.8  0.0  2.4  chr2              48693116 48693151 (10947478) C hAT-N47C_DR       DNA/hAT-Tip100       (2246)    213     130 1691748 *
   280   16.0  0.0  0.0  chr2              48693152 48693201 (10947428) + CryptonV-N2_DR    DNA/Crypton-V         12780  12829  (3809) 1691749  
   554   22.9  2.6  7.9  chr2              48693216 48693481 (10947148) C DNA6-6_DR         DNA                  (7907)   3374    3122 1691750 *
  3067   12.7  5.3 14.8  chr2              48693434 48694192 (10946437) + CryptonV-N2_DR    DNA/Crypton-V         12831  13526  (3112) 1691751  
  1562   11.3  2.7  3.5  chr2              48694201 48694456 (10946173) + SINE3-1a          SINE/5S-Deu-L2          308    561     (9) 1691752  
   582   21.4 10.5  6.3  chr2              48694488 48694716 (10945913) + Mariner-N5C_DR    DNA/TcMar              7684   7921     (0) 1691753  
  1120    7.3 16.2  5.0  chr2              48694717 48694932 (10945697) + hAT-N64_DR        DNA/hAT-Ac               22    260  (1329) 1691754  
  4020    7.9  8.6  2.5  chr2              48694942 48695681 (10944948) + hAT-N64_DR        DNA/hAT-Ac              893   1588     (1) 1691755  
  1059    9.1  1.7  5.4  chr2              48695691 48695864 (10944765) + Kolobok-1N2_DR    DNA/Kolobok-T2           67    234   (456) 1691756  
   247    6.7  0.0  0.0  chr2              48695889 48695918 (10944711) C DNA-X-7_DR        DNA                     (5)    641     612 1691757  
   265   12.2  8.2  0.0  chr2              48695932 48695980 (10944649) C Gypsy68-LTR_DR    LTR/Gypsy             (136)     54       2 1691758  
   586    8.9  0.0  0.0  chr2              48695983 48696060 (10944569) + DNA-X-7_DR        DNA                      32    109   (537) 1691759  
  1244   15.3 11.5  4.7  chr2              48696061 48696417 (10944212) + DNA-5-9_DR        DNA/hAT-Tip100            1    380   (293) 1691760  
   248   19.4  0.0  4.8  chr2              48696394 48696419 (10944210) C EnSpm-16_DR       DNA/CMC-EnSpm        (3398)   6386    6325 1691761 *
   275    7.7  0.0  0.0  chr2              48696420 48696458 (10944171) C DNA6-9B_DR        DNA/hAT-hAT5          (271)    793     755 1691762 *
   658   15.2  3.1  8.7  chr2              48696455 48696648 (10943981) + DNA6-9B_DR        DNA/hAT-hAT5            613    796   (268) 1691763 *
   662   14.6  0.0  7.6  chr2              48696477 48696661 (10943968) + EnSpm-16_DR       DNA/CMC-EnSpm          6207   6378  (3406) 1691764 *
   965   17.5 10.4  6.1  chr2              48696632 48696929 (10943700) + DNA-5-9_DR        DNA/hAT-Tip100          261    673     (0) 1691765  
   826   18.6  6.4  0.0  chr2              48696948 48697103 (10943526) + DNA-X-7_DR        DNA                     480    645     (1) 1691766  
  1174    8.0  3.1  0.0  chr2              48697105 48697266 (10943363) C LOOPERN4B_DR      DNA/Kolobok-T2        (234)    269     103 1691767  
   246   20.3  1.5  3.1  chr2              48697682 48697747 (10942882) C DNAX-25_DR        DNA/Zisupton         (1207)   2220    2156 1691768 *
   394   15.4  0.0  0.0  chr2              48697689 48697753 (10942876) + TDR17B            DNA/Sola-1              711    775   (771) 1691769  
   258   28.1  2.0  3.1  chr2              48697764 48697787 (10942842) + DNA-8-9_DR        DNA/hAT-Ac             2366   2463  (1256) 1691770  
   240   22.4  1.3  8.2  chr2              48697869 48697946 (10942683) + EnSpm-N4_DR       DNA/CMC-EnSpm           140    212     (0) 1691771  
   244   14.6  4.1  2.0  chr2              48698174 48698222 (10942407) C L2-5_DRe          LINE/L2                (18)   2209    2160 1691772  
   231   14.0  4.0  0.0  chr2              48698264 48698313 (10942316) + hAT-N183_DR       DNA/hAT-Ac              329    380  (1615) 1691773  
  1196   18.9 10.4  5.8  chr2              48698318 48698711 (10941918) C DNA25TWA2_DR      DNA                     (0)    802     392 1691774  
  4968   10.2  2.6  0.0  chr2              48698713 48699416 (10941213) + HarbingerN6B_DR   DNA/PIF-Harbinger         1    722     (0) 1691775  
  2025   10.0  0.0  0.7  chr2              48699506 48699788 (10940841) C DNA25TWA2_DR      DNA                   (521)    281       1 1691774  
   306   24.4  2.5  3.4  chr2              48699789 48699880 (10940749) C DNA8-20_DR        DNA/hAT             (11887)   8901    8811 1691776 *
   940   10.7 20.8  0.4  chr2              48699789 48700004 (10940625) C ANGEL             DNA/Kolobok            (49)    260       1 1691777  
   241   25.1  8.1  3.9  chr2              48700005 48700043 (10940586) C Helitron-2_DR     RC/Helitron         (19482)   7930    7886 1691778  
   542   19.5  1.6  1.9  chr2              48700738 48700883 (10939746) + ANGEL             DNA/Kolobok               1    141   (502) 1691779  
   216   13.9  7.0  0.0  chr2              48700866 48700908 (10939721) + ANGEL             DNA/Kolobok             264    309     (0) 1691780 *
   836   22.5  5.0  4.1  chr2              48701068 48701096 (10939533) + hAT-N137_DR       DNA/hAT-Ac             2309   2547  (1020) 1691781  
  1115   13.9  4.8  3.3  chr2              48701097 48701304 (10939325) + HE1_DR1           SINE/tRNA-V-RTE           1    211   (191) 1691782  
   269    9.6  0.0  9.5  chr2              48701313 48701358 (10939271) C EnSpm-N42B_DR     DNA/CMC-EnSpm        (1197)   3107    3066 1691783  
   302   18.2  5.0  1.9  chr2              48701387 48701487 (10939142) + DNA11TA1_DR       DNA/CMC-EnSpm            27    130    (73) 1691784  
   587    8.2 63.2  0.0  chr2              48701491 48701661 (10938968) C Harbinger-4N1_DR  DNA/PIF-Harbinger       (0)   1021     743 1691785 *
  3253    9.6  6.9  1.1  chr2              48701639 48702199 (10938430) C Helitron-N5B_DR   RC/Helitron          (1081)    566       1 1691786  
  8962    4.9  6.1  1.5  chr2              48702259 48703498 (10937131) C hAT-N162_DR       DNA/hAT-Charlie         (0)   1336      40 1691787  
   394   27.0  2.2  3.9  chr2              48704988 48705168 (10935461) + EnSpm-N21_DR      DNA/CMC-EnSpm            13    190   (289) 1691788  
   975   14.4  0.0  1.1  chr2              48705655 48705830 (10934799) + DNAX-16_DR        DNA                     204    377    (46) 1691789  
  4302    9.8  3.3  1.7  chr2              48705835 48706467 (10934162) C Harbinger-N9_DR   DNA/PIF-Harbinger       (0)    643       1 1691790  
   982   18.9  4.9  2.4  chr2              48706506 48706793 (10933836) + TDR16             DNA/Merlin                1    295    (18) 1691791  
   484   20.0  7.2 19.4  chr2              48706759 48706820 (10933809) + Dada-U1A_DR       DNA/Dada               3379   3713  (7266) 1691792 *
  2321    5.5  0.6  0.0  chr2              48706821 48707131 (10933498) C TDR16             DNA/Merlin              (0)    313       1 1691793  
   583   19.5  4.4  0.0  chr2              48707485 48707597 (10933032) + DNA2-14_DR        DNA                    5608   5725  (1897) 1691794  
  3904   11.0  1.5  5.9  chr2              48707600 48708249 (10932380) C HarbingerN4_DR    DNA/PIF-Harbinger       (0)    860     238 1691795  
   282   10.5  0.0  0.0  chr2              48708249 48708286 (10932343) C HarbingerN4_DR    DNA/PIF-Harbinger     (822)     38       1 1691795 *
   258   15.4  0.0  0.0  chr2              48708287 48708325 (10932304) C Harbinger-4N1_DR  DNA/PIF-Harbinger     (109)    912     874 1691796  
  1981   10.9  6.0  0.9  chr2              48708326 48708639 (10931990) C Harbinger-4N1B_DR DNA/PIF-Harbinger     (679)    484     155 1691797  
  1533   14.5  0.6  7.3  chr2              48708644 48708963 (10931666) C DNA-6-N2_DR       DNA                  (4521)    535     236 1691798  
   408   10.9  3.1  0.0  chr2              48708991 48709054 (10931575) + EnSpm-N59_DR      DNA/CMC-EnSpm?         1940   2005  (1664) 1691799  
   331   27.2  9.7  0.6  chr2              48709493 48709636 (10930993) + EnSpm-N27B_DR     DNA/CMC-EnSpm            16    172     (1) 1691800  
   200   21.7  0.0  0.0  chr2              48709780 48709825 (10930804) C IS3EU-5_DR        DNA/IS3EU            (2484)   5804    5759 1691801  
  1433    8.0  5.1  4.2  chr2              48710214 48710449 (10930180) C TDR20             DNA/Merlin              (0)    239       2 1691802  
   282   28.9  2.4  0.0  chr2              48710475 48710557 (10930072) + DIRS-9C_DR        LTR/Ngaro              7087   7171   (213) 1691803 *
  1493   15.8  5.3  0.0  chr2              48710485 48710749 (10929880) + HE1_DR1           SINE/tRNA-V-RTE          95    373    (29) 1691804  
  1148   22.9  2.6  2.0  chr2              48710750 48710787 (10929842) + EnSpm-N10_DR      DNA/CMC-EnSpm          3472   3776  (5532) 1691805  
   279   16.8 10.6  2.2  chr2              48711190 48711274 (10929355) C CR1-51_DR         LINE/L2                (64)   3005    2914 1691806  
   245   28.8  1.2  0.0  chr2              48711650 48711729 (10928900) C CR1-51_DR         LINE/L2               (684)   2385    2305 1691807  
   669    9.4  1.2  0.0  chr2              48711783 48711942 (10928687) + ERV1-N3-I_DR      LTR/ERV1               3576   3737   (854) 1691808  
   229   12.2  0.0  0.0  chr2              48711879 48711952 (10928677) + DNA9TA1_DR        DNA/CMC-EnSpm          2073   2146  (1187) 1691809 *
   240   22.1  0.0  0.0  chr2              48711897 48711964 (10928665) + DNA9-5_DR         DNA                    3032   3099  (1828) 1691810  
  4895    9.0 10.8  0.5  chr2              48712391 48713184 (10927445) C TC1DR2            DNA/TcMar-Tc1           (0)    876       1 1691811  
   441   26.6  2.1  2.6  chr2              48713015 48713207 (10927422) + Merlin-2_DR       DNA/Merlin             6289   6480  (7441) 1691812 *
   361   15.6  0.0  1.1  chr2              48713605 48713695 (10926934) + DNA9TA1_DR        DNA/CMC-EnSpm          2048   2137  (1196) 1691813 *
   517    5.3  2.1  0.0  chr2              48713618 48713712 (10926917) C Polinton-4N1_DR   DNA/Maverick         (5602)   4834    4738 1691814  
   366   10.2  8.2  0.0  chr2              48713636 48713733 (10926896) C Zisupton-7_DR     DNA/Zisupton        (12387)   4695    4590 1691815 *
   932   18.3  6.9  6.6  chr2              48713653 48713715 (10926914) + Merlin-1_DR       DNA/Merlin             1589   1893  (8634) 1691816  
  1146   10.1  7.0  5.7  chr2              48713716 48713956 (10926673) C Mariner-N38_DR    DNA/TcMar-Tc1          (22)    525     282 1691817  
   238   20.7  0.0 10.8  chr2              48713936 48714027 (10926602) + Merlin-1_DR       DNA/Merlin             2683   2765  (7762) 1691818 *
   452   14.7  0.0  0.0  chr2              48713956 48714030 (10926599) C Helitron-N3B_DR   RC/Helitron          (1405)   5199    5125 1691819  
   230   23.3  0.0  4.1  chr2              48713974 48714049 (10926580) + ENSPM-6_DR        DNA/CMC-EnSpm         21911  21983 (10633) 1691820 *
   764   22.5  2.7  0.0  chr2              48714502 48714688 (10925941) + L1-21_DR          LINE/L1                5245   5436   (578) 1691821  
   354   15.2  1.9  1.8  chr2              48714654 48714749 (10925880) + EnSpm-17_DR       DNA/CMC-EnSpm          2705   2769  (6507) 1691822 *
   791   11.4  6.4  0.7  chr2              48714762 48714902 (10925727) + ANGEL             DNA/Kolobok               1    149   (160) 1691823  
   289   21.2  0.0  9.0  chr2              48714831 48714939 (10925690) C EnSpm-N6B_DR      DNA/CMC-EnSpm?       (2588)    662     563 1691824 *
   547   19.9  1.2  7.2  chr2              48714903 48714917 (10925712) C EnSpm-7_DR        DNA/CMC-EnSpm        (1611)   9388    9271 1691825  
  1835   11.2  2.5  0.0  chr2              48714921 48715197 (10925432) + L2-5_DRe          LINE/L2                1944   2227     (0) 1691826  
   841   17.2  3.1 20.4  chr2              48714940 48715231 (10925398) C DNA8-25_DR        DNA                  (2681)   1286    1037 1691827 *
   390   21.1 10.8  5.1  chr2              48715168 48715297 (10925332) + ANGEL             DNA/Kolobok             142    278    (31) 1691828 *
   550   13.2 13.2  0.0  chr2              48715197 48715302 (10925327) C ANGEL             DNA/Kolobok           (163)    146      27 1691829  
   474    9.8  3.6  1.2  chr2              48715312 48715394 (10925235) + L2-5_DRe          LINE/L2                2143   2227     (0) 1691830  
   334   18.8  3.8  0.0  chr2              48715327 48715406 (10925223) C DNA8-25_DR        DNA                  (2828)   1139    1057 1691831 *
   991    8.2  1.5  0.0  chr2              48715932 48716066 (10924563) + L2-3_DRe          LINE/L2                3878   4014  (1054) 1691832  
   715   11.0  1.8  0.0  chr2              48716074 48716182 (10924447) + L2-3_DRe          LINE/L2                4352   4462   (606) 1691832 *
  2509    8.5 33.9  1.3  chr2              48716162 48716745 (10923884) + TDR13B2           DNA                       8    779     (0) 1691833  
  2155    9.8  3.4  4.3  chr2              48716746 48717097 (10923532) + L2-3_DRe          LINE/L2                4446   4794   (274) 1691832  
  2468    8.5  0.0  3.6  chr2              48717104 48717480 (10923149) + SINE2-4_DR        SINE/tRNA-V-RTE           8    371     (0) 1691834  
   832   15.4  5.7  3.4  chr2              48717341 48717515 (10923114) + HATN17_DR         DNA/hAT-Tip100          345    523  (1024) 1691835 *
   280   19.5  0.3  0.7  chr2              48717433 48717537 (10923092) C hAT-N22_DR        DNA/hAT-Ac            (639)   1099    1034 1691836 *
  1173   11.0 11.2  1.5  chr2              48717516 48717764 (10922865) + L2-3_DRe          LINE/L2                4788   5060     (8) 1691837  
  3335   12.9  9.1  0.5  chr2              48718314 48718896 (10921733) + DNA-8-3_DR        DNA/P                   375   1007   (156) 1691838  
   371    8.6  5.2  0.0  chr2              48718893 48718950 (10921679) + DNA-8-3_DR        DNA/P                  1103   1163     (0) 1691839 *
   686   17.5  4.4  3.1  chr2              48718951 48719100 (10921529) + Harbinger-N22_DR  DNA/PIF-Harbinger        27    178   (167) 1691840  
   215   21.7  0.0  0.0  chr2              48719102 48719147 (10921482) C hAT-N57_DR        DNA/hAT-Ac            (850)    436     391 1691841  
   892   16.9  0.0  0.0  chr2              48719411 48719576 (10921053) + LOOPERN4_DR       DNA/Kolobok-T2          752    917     (0) 1691842  
  2717    2.7  0.6  1.5  chr2              48719681 48720023 (10920606) + REX1-8_DR         LINE/Rex-Babar         3119   3458     (3) 1691843  
   211    9.1  9.1  0.0  chr2              48720030 48720062 (10920567) + hAT-N91_DR        DNA/hAT-Ac              320    355     (0) 1691844  
   919   17.0 14.3  0.0  chr2              48720832 48721061 (10919568) C EnSpm-N21_DR      DNA/CMC-EnSpm           (6)    473     211 1691845  
   679    2.4  0.0  0.0  chr2              48721055 48721136 (10919493) C Mariner-N23_DRe   DNA/TcMar-ISRm11      (949)     82       1 1691846 *
   312   18.5  3.1  6.3  chr2              48721058 48721155 (10919474) C SAT-26_DR         Satellite             (307)   3576    3482 1691847 *
  1500   16.9  7.9  1.6  chr2              48722266 48722620 (10918009) C DNA-N28_DR        DNA/PIF-Harbinger       (0)    565     189 1691848  
   539    0.0  0.0  0.0  chr2              48722622 48722707 (10917922) + (TTTAG)n          Simple_repeat             2     87     (0) 1691849  
   211   10.5  0.0  0.0  chr2              48722684 48722721 (10917908) C Rex1-15_DRe       LINE/Rex-Babar          (0)   1664    1627 1691850 *
   856   12.0  0.4 22.7  chr2              48722689 48722925 (10917704) C Rex1-53_DR        LINE/Rex-Babar          (3)   2060    1867 1691851  
   400   15.0 28.1  0.7  chr2              48722923 48723036 (10917593) C DNA-N28_DR        DNA/PIF-Harbinger     (404)    161      17 1691848 *
   285   14.0  2.0  0.0  chr2              48723050 48723099 (10917530) C hAT-N53B_DR       DNA/hAT-Ac           (1768)   2409    2359 1691852 *
   327   10.0  4.0  0.0  chr2              48723056 48723105 (10917524) + hAT-N53B_DR       DNA/hAT-Ac             2078   2129  (2048) 1691853  
   205   19.4  4.8 10.0  chr2              48723106 48723118 (10917511) + DNA2-14_DR        DNA                    4848   4907  (2715) 1691854  
   461   21.0  0.4  9.6  chr2              48724486 48724712 (10915917) C Zisupton-7_DR     DNA/Zisupton         (4634)  12448   12241 1691855 *
   843   12.0  0.0 11.8  chr2              48724531 48724729 (10915900) + (TA)n             Simple_repeat             2    179     (0) 1691856  
   683   15.4  1.5  8.0  chr2              48724713 48724815 (10915814) C EnSpm-N2_DR       DNA/CMC-EnSpm         (959)   3056    2888 1691857 *
   653   19.3  0.8  6.2  chr2              48724730 48724768 (10915861) + ZFERV-2-I_DR      LTR/ERV1                716    941  (9623) 1691858 *
  2037    8.2  0.3  1.3  chr2              48724933 48725239 (10915390) C Mariner-N38_DR    DNA/TcMar-Tc1           (9)    538     235 1691859  
   558   11.2  4.5  0.0  chr2              48725189 48725277 (10915352) + EnSpm-6N1_DR      DNA/CMC-EnSpm          1253   1345  (7891) 1691860 *
   455   10.0  6.2  0.0  chr2              48725207 48725286 (10915343) + hAT5-N2_DR        DNA/hAT-hAT5           1383   1467  (1118) 1691861 *
  2486    7.3  7.4  1.9  chr2              48725287 48725693 (10914936) + piggyBac-N3_DR    DNA/PiggyBac              1    429     (9) 1691862  
   383    5.3  5.3  0.0  chr2              48725689 48725745 (10914884) + Merlin-1_DR       DNA/Merlin             2124   2183  (8344) 1691863 *
   407    1.9  1.9  0.0  chr2              48725695 48725746 (10914883) + EnSpm-N13_DR      DNA/CMC-EnSpm          8130   8182 (13967) 1691864  
   344    8.5  8.5  0.0  chr2              48725699 48725757 (10914872) + CryptonV-N4_DR    DNA/Crypton-V          5058   5121  (8372) 1691865 *
   510   18.3  1.0  0.0  chr2              48726864 48726967 (10913662) + L2-1B_DR          LINE/L2                 899   1003     (5) 1691866  
   393   19.3  7.8  0.8  chr2              48726876 48726990 (10913639) C Zisupton-2_DR     DNA/Zisupton         (2110)   2944    2822 1691867 *
   206   17.9  5.4  0.0  chr2              48727262 48727317 (10913312) C Zisupton-N1_DR    DNA/Zisupton         (1842)   1472    1414 1691868 *
   232   16.4  5.3  2.6  chr2              48727289 48727363 (10913266) C hAT-N48B_DR       DNA/hAT-Ac            (493)   1647    1571 1691869  
  2461   10.6  2.6  1.3  chr2              48727759 48728139 (10912490) + Ngaro1_DR         LTR/Ngaro              6110   6495    (83) 1691870  
   490   25.6  3.3  2.8  chr2              48728676 48728704 (10911925) C TE-X-7_DR         LINE?/Penelope?       (517)    322     143 1691871  
   599   19.2  2.0  2.7  chr2              48728705 48728854 (10911775) C HATN17_DR         DNA/hAT-Tip100       (1054)    493     345 1691872 *
  1123   13.1  4.8  0.5  chr2              48728721 48728927 (10911702) C HE1_DR1           SINE/tRNA-V-RTE        (18)    384     169 1691873  
  3149   12.3  0.4  3.5  chr2              48728941 48729477 (10911152) C Harbinger-4N1B_DR DNA/PIF-Harbinger       (0)   1163     643 1691874  
  3057    9.7  7.8  0.8  chr2              48729486 48729973 (10910656) C Kolobok-4N1_DR    DNA/Kolobok-T2       (1147)    522       1 1691875  
   431   21.2  1.2  0.0  chr2              48729977 48730061 (10910568) + hAT-N168B_DR      DNA/hAT-Charlie         338    423   (232) 1691876 *
 10338    3.8  1.0  1.4  chr2              48730061 48731402 (10909227) + L1-14_DR          LINE/L1                4365   5701     (4) 1691877  
   447   17.1  0.0  0.0  chr2              48731400 48731481 (10909148) C HATN8_DR          DNA/Zisupton          (173)     82       1 1691878 *
  3513    9.3 10.6  5.6  chr2              48732872 48733590 (10907039) + hAT-N177B_DR      DNA/hAT-Tip100          189    941    (23) 1691879  
   342   29.9  2.3  0.8  chr2              48733822 48733949 (10906680) C EnSpm-N21_DR      DNA/CMC-EnSpm           (2)    477     348 1691880  
   538   12.5  3.5  5.6  chr2              48734010 48734156 (10906473) + EnSpm-N26B_DR     DNA/CMC-EnSpm            15    144    (77) 1691881  
   668   17.1 10.2  3.0  chr2              48734196 48734230 (10906399) C ENSPM-6_DR        DNA/CMC-EnSpm       (18037)  14579   14432 1691882  
   995    6.3  0.7  0.0  chr2              48734231 48734372 (10906257) C Mariner-N38_DR    DNA/TcMar-Tc1          (47)    500     358 1691883  
   295   21.2  0.0 23.7  chr2              48734235 48734401 (10906228) + Zisupton-6_DR     DNA/Zisupton          20786  20920  (1196) 1691884 *
   709    8.8  5.1  0.8  chr2              48734375 48734554 (10906075) C Helitron-N3_DR    RC/Helitron          (1369)   1647    1528 1691885  
   227   21.3  5.3  0.0  chr2              48734477 48734570 (10906059) + DNA2-7_DR         DNA                    2601   2699  (6951) 1691886 *
  1000   16.2  1.6  1.6  chr2              48734554 48734747 (10905882) C SINE2-1_DR        SINE/tRNA               (4)    194       1 1691887  
   406    8.5 10.8  0.0  chr2              48736551 48736680 (10903949) + hAT-N107_DR       DNA/hAT-Ac              443    586   (422) 1691888 *
  1113    1.7  0.0 33.0  chr2              48736576 48736934 (10903695) C EnSpm-N42_DR      DNA/CMC-EnSpm         (437)    815     546 1691889  
   451   15.2  1.8  5.4  chr2              48736782 48737010 (10903619) C Kolobok-4_DR      DNA/Kolobok-T2       (1475)   5156    4936 1691890 *
   437    8.3  5.7  4.1  chr2              48736786 48736844 (10903785) + EnSpm-N42_DR      DNA/CMC-EnSpm           545    717   (535) 1691891 *
   507    9.3  0.0  2.8  chr2              48736845 48736955 (10903674) + Merlin-1_DR       DNA/Merlin             1036   1143  (9384) 1691892 *
   630   12.0  1.2 11.7  chr2              48736860 48737019 (10903610) C DNA6-6_DR         DNA                  (3421)   7860    7716 1691893 *
   637    2.2  1.2  0.0  chr2              48736973 48737143 (10903486) + (TTATA)n          Simple_repeat             1    173     (0) 1691894  
   437    8.3  5.7  4.1  chr2              48737020 48737049 (10903580) + EnSpm-N42_DR      DNA/CMC-EnSpm           718    812   (440) 1691891 *
  3214   12.1  0.0  3.2  chr2              48737156 48737667 (10902962) + L2-46_DR          LINE/L2                1654   2149   (368) 1691895  
  1091   13.9 15.0  0.3  chr2              48737677 48737929 (10902700) C EnSpm-N5_DR       DNA/CMC-EnSpm           (0)    290       1 1691896  
  1239   11.8  8.7  7.1  chr2              48737930 48738192 (10902437) + L2-46_DR          LINE/L2                2153   2419    (98) 1691895 *
  1672   16.4  3.8  7.9  chr2              48738177 48738572 (10902057) + DNA9-3_DR         DNA/MULE-MuDR?         1283   1663  (9716) 1691897 *
  2560    5.2  3.6  3.6  chr2              48738221 48738581 (10902048) C HE2_DR            SINE/tRNA-V-RTE         (0)    363       3 1691898  
   491    9.8  2.4  3.6  chr2              48738584 48738668 (10901961) + L2-46_DR          LINE/L2                2434   2517     (0) 1691895  
  4311    8.7  2.2  0.5  chr2              48738734 48739360 (10901269) + EnSpm-N23_DR      DNA/CMC-EnSpm             1    638     (0) 1691899  
   205   27.9  0.0  0.0  chr2              48739425 48739485 (10901144) + Kolobok-N10B_DR   DNA/Kolobok             192    252    (19) 1691900  
   727   11.5  5.8  0.0  chr2              48739931 48740069 (10900560) + hAT-N50_DR        DNA/hAT-Ac                1    147   (554) 1691901  
  2841    5.2  0.0  0.3  chr2              48740071 48740439 (10900190) + Merlin-N1_DR      DNA/Merlin                2    369     (0) 1691902  
   535   13.0  5.5  1.8  chr2              48740453 48740562 (10900067) + hAT-N50_DR        DNA/hAT-Ac              171    284   (417) 1691903  
  4709   13.0  3.0  4.3  chr2              48740565 48741451 (10899178) + ERV1-N1-LTR_DR    LTR/ERV1                  5    880     (0) 1691904  
  1936   11.5  3.2 14.7  chr2              48741452 48741914 (10898715) + hAT-N50_DR        DNA/hAT-Ac              286    701     (0) 1691905  
  3084   10.0 35.5  1.0  chr2              48742144 48742883 (10897746) + DNA-TA-7_DR       DNA/TcMar-Fot1            1    993     (0) 1691906  
   355    5.6  3.6  3.6  chr2              48742922 48742977 (10897652) C L2-2_DRe          LINE/L2                 (5)   4233    4178 1691907  
   287   10.6  7.0  7.0  chr2              48744006 48744076 (10896553) + CryptonV-N6_DR    DNA/Crypton-V            18     88   (474) 1691908  
   314   21.2  1.1  5.5  chr2              48744107 48744201 (10896428) + CryptonV-N6_DR    DNA/Crypton-V           197    287   (275) 1691909  
   226   15.8  0.0  0.0  chr2              48744195 48744232 (10896397) + CryptonV-1_DR     DNA/Crypton-V             8     45 (17828) 1691910 *
   225   22.4  0.0  0.0  chr2              48744230 48744243 (10896386) + Zisupton-3_DR     DNA/Zisupton           2833   2846  (5109) 1691911 *
   908   11.2 11.4  9.5  chr2              48744244 48744480 (10896149) C HATN1_DR          DNA/hAT                 (0)    427     187 1691912 *
  1543   13.5  7.1  6.1  chr2              48744475 48744797 (10895832) C EnSpm-15_DR       DNA/CMC-EnSpm        (2060)   9394    9069 1691913  
  1323   15.4 15.4  5.5  chr2              48744488 48744520 (10896109) + EnSpm-N13_DR      DNA/CMC-EnSpm          1728   2034 (20115) 1691914 *
  1774   10.7 16.4  0.8  chr2              48744521 48744831 (10895798) + SINE2-4_DR        SINE/tRNA-V-RTE          11    369     (2) 1691915  
  5920    8.5  7.3  0.1  chr2              48744841 48745677 (10894952) + EXPANDER1_DR      LINE/RTE-BovB          2324   3220   (145) 1691916  
   949   11.4  8.5  0.0  chr2              48745689 48745864 (10894765) + DNA-TA-2_DR       DNA/CMC-EnSpm             6    196     (0) 1691917  
   772   11.4  0.0  0.9  chr2              48745866 48745971 (10894658) + EXPANDER1_DR      LINE/RTE-BovB          3254   3358     (7) 1691916 *
   867   17.4  1.5  2.6  chr2              48745958 48746152 (10894477) C HATN1_DR          DNA/hAT               (234)    193       1 1691918  
   237   18.9  0.0  0.0  chr2              48746160 48746196 (10894433) + CryptonV-1_DR     DNA/Crypton-V            64    100 (17773) 1691919  
   255   11.6 10.0  1.3  chr2              48746215 48746284 (10894345) C L2-56_DR          LINE/L2                 (3)   1249    1174 1691920 *
  4443    3.9  1.9  0.9  chr2              48746229 48746792 (10893837) C SINE3-1a          SINE/5S-Deu-L2          (0)    570       1 1691921  
   698    5.1  7.1  0.9  chr2              48746804 48746902 (10893727) C SINE3-1a          SINE/5S-Deu-L2        (108)    462     358 1691922  
   298   19.0 20.8  0.8  chr2              48746895 48746998 (10893631) + CryptonV-N6_DR    DNA/Crypton-V           122    246   (316) 1691923 *
   805   18.6 16.7  1.4  chr2              48746999 48747238 (10893391) C hAT-N155B_DR      DNA/hAT-Tip100          (0)    523     248 1691924  
   335    6.5  0.0  0.0  chr2              48747249 48747294 (10893335) + DNA-X-3_DR        DNA                    1429   1474     (0) 1691925  
   206   19.5  0.0  0.0  chr2              48747259 48747299 (10893330) C DNA-8-24_DR       DNA/hAT-Tip100       (1258)    525     485 1691926 *
   200   26.7  4.0  1.3  chr2              48747987 48748062 (10892567) + DNA9TA1_DR        DNA/CMC-EnSpm          2035   2112  (1221) 1691927  
   267   11.5  0.9  0.9  chr2              48748505 48748609 (10892020) C L1-119_DR         LINE/L1              (4040)   1237    1133 1691928 *
   447    8.4  0.0  6.4  chr2              48748520 48748716 (10891913) + (TAAA)n           Simple_repeat             3    180     (0) 1691929  
   400    6.4  0.0  7.1  chr2              48749509 48749788 (10890841) + (TAAA)n           Simple_repeat             1    260     (0) 1691930  
  1517   15.2  1.5  0.0  chr2              48751231 48751371 (10889258) + ANGEL             DNA/Kolobok               5    149   (160) 1691931  
   422   22.7  9.1  4.0  chr2              48751372 48751536 (10889093) C EnSpm-N47B_DR     DNA/CMC-EnSpm?          (0)   1432    1260 1691932 *
   732   24.1  4.8  4.4  chr2              48751495 48751508 (10889121) + EnSpm-7_DR        DNA/CMC-EnSpm          9201   9413  (1621) 1691933  
   341   12.7  0.0  0.0  chr2              48751509 48751563 (10889066) C piggyBac-N2_DR    DNA/PiggyBac            (0)    536     482 1691934  
  9855    7.2 12.7  0.2  chr2              48751564 48752997 (10887632) C TZF28B            DNA/TcMar-Tc1           (0)   1614       1 1691935  
  2378    6.6 12.2  6.3  chr2              48753008 48753458 (10887171) C piggyBac-N2_DR    DNA/PiggyBac           (60)    476       1 1691934  
   279   16.7  3.9  0.9  chr2              48753721 48753823 (10886806) C Polinton-4_DR     DNA/Maverick         (3078)  17209   17104 1691936 *
   504   12.4  0.0  0.0  chr2              48753739 48753867 (10886762) + (CA)n             Simple_repeat             2    130     (0) 1691937  
   255   25.7  0.0  0.7  chr2              48753824 48753857 (10886772) C hAT-2n1_DR        DNA/hAT-Charlie        (58)   1152    1017 1691938 *
   483   14.8  0.6  3.8  chr2              48753868 48753900 (10886729) + ERV1-N3-I_DR      LTR/ERV1               3606   3762   (829) 1691939  
   232   25.3  2.3  4.7  chr2              48754019 48754105 (10886524) C CR1-44_DR         LINE/L2                (15)   1829    1745 1691940  
   435    7.5  0.0  9.0  chr2              48754313 48754385 (10886244) + EnSpm-N49_DR      DNA/CMC-EnSpm          3074   3140   (630) 1691941 *
   507   10.1  0.0  2.5  chr2              48754322 48754402 (10886227) C Rex1-40_DRe       LINE/Rex-Babar         (27)   3322    3244 1691942  
   546   13.1  1.2  3.1  chr2              48754635 48754800 (10885829) + EnSpm-N42B_DR     DNA/CMC-EnSpm          1274   1436  (2868) 1691943  
   499   13.1  0.0  4.8  chr2              48754667 48754818 (10885811) C Helitron-2_DR     RC/Helitron         (15514)  11898   11754 1691944 *
  1427   16.5  0.2  4.0  chr2              48754697 48755164 (10885465) + Zisupton-6_DR     DNA/Zisupton           8387   8837 (13279) 1691945  
   324   18.1  3.0  0.2  chr2              48755044 48755076 (10885553) C Kolobok-3_DR      DNA/Kolobok-T2       (3416)   2550    2485 1691946 *
   292   15.2  0.8  4.2  chr2              48755077 48755200 (10885429) C Helitron-4_DR     RC/Helitron         (19940)  11928   11809 1691947  
   324   18.1  3.0  0.2  chr2              48755201 48755215 (10885414) C Kolobok-3_DR      DNA/Kolobok-T2       (3416)   2484    2450 1691946  
   225    0.0  0.0  1.9  chr2              48755252 48755306 (10885323) + DNA-1-7_DR        DNA/PIF-Harbinger       674    727   (711) 1691948 *
   233   10.4  1.3  2.6  chr2              48755258 48755336 (10885293) + (TAA)n            Simple_repeat             3     80     (0) 1691949  
   222    9.6  0.0 21.1  chr2              48755259 48755350 (10885279) C L1-11_DR          LINE/L1              (1519)   5805    5730 1691950 *
  2488    6.2  1.2  0.3  chr2              48755377 48755700 (10884929) C L1-33_DR          LINE/L1               (618)   4964    4638 1691951  
  2496   13.1  5.4  5.2  chr2              48756702 48757239 (10883390) C HATN12_DR         DNA/hAT-Ac             (37)    542       4 1691952  
  1606   10.0  3.0  0.0  chr2              48757262 48757492 (10883137) + Tc1-5_DR          DNA/TcMar-Tc1           458    695   (539) 1691953  
   442   18.1  4.1  5.8  chr2              48757792 48757829 (10882800) C DNA6-6_DR         DNA                  (6693)   4588    4468 1691954 *
   469   17.7  0.0  0.0  chr2              48757817 48757895 (10882734) C EnSpm-N17_DR      DNA/TcMar            (1796)   3397    3319 1691955 *
   495   11.8  5.9  0.0  chr2              48757830 48757914 (10882715) C EnSpm-N37_DR      DNA/CMC-EnSpm        (6183)    464     375 1691956  
   528   21.1  8.9  1.1  chr2              48761947 48762114 (10878515) + Mariner-N38_DR    DNA/TcMar-Tc1            19    199   (348) 1691957  
   488   25.9  8.5  1.3  chr2              48762115 48762130 (10878499) C Merlin-1_DR       DNA/Merlin           (8371)   2156    1958 1691958  
  2065    7.6  4.0  0.0  chr2              48762131 48762407 (10878222) + DNA-TTAA-1_DR     DNA                       1    288  (1063) 1691959  
   239   12.1  1.4  4.5  chr2              48762412 48762480 (10878149) C DNA-TTAA-1_DR     DNA                   (977)    374     308 1691960 *
   737    5.6  0.0 12.6  chr2              48762420 48762562 (10878067) + hAT-N134B_DR      DNA/hAT?                684    810   (116) 1691961  
   893   17.0  4.5  6.6  chr2              48762680 48762880 (10877749) C HarbingerN1_DR    DNA/PIF-Harbinger     (453)    197       1 1691962  
   661   15.0  0.0  0.0  chr2              48762881 48762993 (10877636) + Merlin-N3_DR      DNA/Merlin              130    242    (13) 1691963  
   406    4.1  0.7  0.0  chr2              48763007 48763151 (10877478) + (TAAAA)n          Simple_repeat             4    149     (0) 1691964  
   707   15.8 10.0  1.1  chr2              48763622 48763781 (10876848) C Kolobok-4_DR      DNA/Kolobok-T2       (3133)   3498    3325 1691965 *
  1991   12.8  8.6  8.6  chr2              48763639 48764150 (10876479) + Mariner-N38_DR    DNA/TcMar-Tc1            30    541     (6) 1691966  
  1401   11.3  0.0  0.5  chr2              48764324 48764527 (10876102) C hATN-28_DRe       DNA/hAT-Charlie         (0)    203       1 1691967  
   687    6.0  0.0  0.0  chr2              48764593 48764676 (10875953) + L2-49_DR          LINE/L2                2492   2575   (313) 1691968  
   773    8.7  2.3  0.8  chr2              48764678 48764805 (10875824) + L2-49_DR          LINE/L2                2716   2845    (43) 1691968  
   215   25.8  4.5  0.0  chr2              48764838 48764903 (10875726) C HarbingerN6_DR    DNA/PIF-Harbinger     (281)    112      44 1691969  
   212   25.6  4.6  9.7  chr2              48765807 48765830 (10874799) C EnSpm-6N1_DR      DNA/CMC-EnSpm        (1764)   7472    7349 1691970  
   457   13.2  0.0 14.0  chr2              48765831 48765936 (10874693) C ASAT_CY           Satellite              (57)    205     113 1691971  
   255   24.4  7.7  2.7  chr2              48768257 48768305 (10872324) + Mariner-N27_DR    DNA/TcMar-ISRm11        402    457   (729) 1691972  
   781   14.5  0.8  0.0  chr2              48768306 48768436 (10872193) + DNA-2-29_DR       DNA                       1    132     (0) 1691973  
   535   17.1  5.5  3.6  chr2              48768724 48768832 (10871797) C DNA-3-6_DR        DNA/Zator?            (474)    111       1 1691974  
   326   25.0  1.2  0.0  chr2              48768926 48769009 (10871620) C DNA-N19_DR        DNA                   (225)    438     354 1691975  
   404   22.0  0.0  4.9  chr2              48769017 48769102 (10871527) + Harbinger-N31B_DR DNA/PIF-Harbinger       243    324   (357) 1691976  
   577    5.4  0.0  1.4  chr2              48769104 48769172 (10871457) C DNA2-2_DR         DNA                     (0)    786     719 1691977  
  2837    4.1 24.4  2.4  chr2              48769173 48769647 (10870982) + ERV1-N8-LTR_DR    LTR/ERV1                  1    577     (0) 1691978  
  5554    6.1  1.4  0.0  chr2              48769650 48770358 (10870271) C DNA2-2_DR         DNA                    (67)    719       1 1691979  
  1071   13.8  5.1  2.3  chr2              48771458 48771672 (10868957) C EnSpm-N37_DR      DNA/CMC-EnSpm        (6094)    553     333 1691980  
   758   13.8  2.0  4.7  chr2              48771553 48771704 (10868925) + Polinton-1N1_DR   DNA/Maverick           1199   1346 (14123) 1691981 *
   210   12.1 11.4  6.0  chr2              48771645 48771723 (10868906) C L1-128_DR         LINE/L1                (87)   4081    3999 1691982 *
   251   16.3  1.5  1.5  chr2              48771699 48771829 (10868800) C DNA-1-7_DR        DNA/PIF-Harbinger     (637)    801     671 1691983 *
   264   13.6  0.9  7.7  chr2              48771719 48771859 (10868770) C DNA-6-N2_DR       DNA                   (752)   4304    4156 1691984 *
   292   13.3  4.4  0.0  chr2              48771753 48771865 (10868764) + (TTA)n            Simple_repeat             1    118     (0) 1691985  
  3130    5.5 20.7  5.6  chr2              48772501 48773061 (10867568) C piggyBac-N20_DR   DNA/PiggyBac            (0)    642       2 1691986  
  1035   21.1  0.8  0.0  chr2              48773140 48773390 (10867239) C Merlin-N3_DR      DNA/Merlin              (2)    253       1 1691987  
   302   15.9  5.5 10.9  chr2              48773551 48773756 (10866873) C TDR16             DNA                     (0)    313       2 1691988 *
   666    9.7 10.3  1.4  chr2              48773551 48773686 (10866943) + TDR16             DNA/Merlin                1    148   (165) 1691989  
   277   14.1  6.1  2.9  chr2              48773706 48773771 (10866858) + Dada-U1A_DR       DNA/Dada               3662   3729  (7250) 1691990  
   347   22.5  0.0  5.4  chr2              48773813 48773967 (10866662) + Kolobok-2_DR      DNA/Kolobok-T2         3198   3344  (3356) 1691991 *
  1027    8.9  0.0  1.1  chr2              48773830 48774029 (10866600) + (TAGA)n           Simple_repeat             1    197     (0) 1691992  
   427   10.5  1.3  0.0  chr2              48773962 48774037 (10866592) + Kolobok-2_DR      DNA/Kolobok-T2         3211   3287  (3413) 1691993 *
   580   17.4  1.5  1.5  chr2              48774867 48775000 (10865629) + hAT-N167B_DR      DNA/hAT-Charlie        1202   1335   (238) 1691994 *
   949   16.4  1.1  2.2  chr2              48774913 48775093 (10865536) C DNA2-16_DR        DNA                  (9808)   8243    8065 1691995  
   741    9.5  0.0  0.0  chr2              48775010 48775114 (10865515) C HE1_DR1           SINE/tRNA-V-RTE       (290)    112       8 1691996 *
   572   20.7  0.0  2.5  chr2              48775115 48775133 (10865496) C hAT-N137_DR       DNA/hAT-Ac           (1125)   2446    2326 1691997  
   281   22.9  0.0  6.9  chr2              48775121 48775228 (10865401) + L1-19_DR          LINE/L1                5496   5596     (3) 1691998 *
   322   23.2  2.0  7.5  chr2              48776365 48776462 (10864167) C DNA7-N2_DR        DNA/hAT-hAT6          (282)   1732    1640 1691999 *
  1935   14.6  6.9  2.2  chr2              48776377 48776401 (10864228) + EnSpm-6N1_DR      DNA/CMC-EnSpm          6021   6234  (3002) 1692000  
  2450    5.6  7.2  1.4  chr2              48776402 48776748 (10863881) + SINE2-3_DR        SINE/tRNA-V-RTE           1    367     (1) 1692001  
   452   19.5 13.0  4.0  chr2              48776588 48776649 (10863980) C MuDR-2_DR         DNA/MULE-MuDR        (4894)  19039   18845 1692002 *
   728   13.1  4.3  0.7  chr2              48776650 48776787 (10863842) + HATN17_DR         DNA/hAT-Tip100          379    521  (1026) 1692003  
   323   22.8  1.3  0.8  chr2              48776702 48776733 (10863896) C hAT-N22_DR        DNA/hAT-Ac            (822)    916     749 1692004 *
   572    4.4  0.0  0.0  chr2              48776734 48776823 (10863806) + (TGAA)n           Simple_repeat             3     92     (0) 1692005 *
  1935   14.6  6.9  2.2  chr2              48776749 48776768 (10863861) + EnSpm-6N1_DR      DNA/CMC-EnSpm          6235   6430  (2806) 1692000  
  2127   14.2 15.2  1.0  chr2              48777371 48777798 (10862831) C TDR13E            DNA                    (11)    669     182 1692006  
  2851   15.7 11.8  2.4  chr2              48778127 48778734 (10861895) C TDR13E            DNA                    (16)    664       1 1692007  
   263   14.6  0.0  0.0  chr2              48779028 48779080 (10861549) C hAT-N201_DR       DNA/hAT-Ac            (105)    589     537 1692008  
  2135   10.4 10.6  3.0  chr2              48779081 48779456 (10861173) + Kolobok-4N1_DR    DNA/Kolobok-T2            1    404  (1265) 1692009  
  1245    8.5  5.7  0.0  chr2              48779454 48779629 (10861000) + HARBINGERN2B_DR   DNA/PIF-Harbinger       614    799     (0) 1692010 *
   634    9.5  6.3  0.0  chr2              48779630 48779723 (10860906) + Kolobok-4N1_DR    DNA/Kolobok-T2          846    945   (724) 1692011  
   453   13.3  0.9 12.0  chr2              48779712 48779822 (10860807) + DNA-8-22_DR       DNA/hAT-Ac              754    853   (581) 1692012 *
   824   15.3  1.4  5.6  chr2              48779725 48779946 (10860683) + LOOPERN1_DR       DNA/Kolobok-T2          910   1082   (152) 1692013  
   267    2.7  2.7  0.0  chr2              48780530 48780566 (10860063) + DNA-N15_DR        DNA                       1     38   (367) 1692014 *
   431   12.8  2.3  1.1  chr2              48780563 48780649 (10859980) + hAT-N64B_DR       DNA/hAT-Ac             1245   1332  (2467) 1692015  
   999   17.2  4.6  2.4  chr2              48780709 48780988 (10859641) + DNA-N15_DR        DNA                      40    360  (1201) 1692016  
   525   17.5  8.0  2.4  chr2              48781164 48781362 (10859267) + DNA-N15_DR        DNA                     190    399     (6) 1692017  
  6828   11.3  5.5  3.5  chr2              48781419 48782613 (10858016) + HATN2_DR          DNA/hAT                   1   1219     (0) 1692018  
   521   25.4  0.6  6.8  chr2              48782827 48782946 (10857683) C Crypton-N1_DR     DNA/Crypton-A         (309)    175      65 1692019  
   388   15.3  9.7  0.0  chr2              48782947 48783018 (10857611) + Crypton-N1_DR     DNA/Crypton-A             1     79   (405) 1692020  
   875   10.6 14.4  2.3  chr2              48783023 48783169 (10857460) + Crypton-N1_DR     DNA/Crypton-A           178    347   (137) 1692021  
   256   14.6  3.5  3.5  chr2              48783170 48783226 (10857403) C Crypton-N1_DR     DNA/Crypton-A           (2)    482     426 1692022  
   226   12.1  0.0  0.0  chr2              48783217 48783249 (10857380) + Crypton-N1_DR     DNA/Crypton-A           452    484     (0) 1692023 *
   232   24.1  0.0  0.0  chr2              48783490 48783543 (10857086) + EnSpm-N59_DR      DNA/CMC-EnSpm?         3045   3098   (571) 1692024  
  1152   14.8  0.0  2.0  chr2              48783564 48783770 (10856859) C DNA11TA1_DR       DNA/CMC-EnSpm           (0)    203       1 1692025  
   201   16.7  5.3  5.3  chr2              48784064 48784120 (10856509) C CR1-12_DR         LINE/L2               (693)   1047     991 1692026  
  2191   13.8  3.5  2.0  chr2              48784376 48784810 (10855819) C TDR24             DNA                     (1)    443       3 1692027  
   242   29.1  0.0  0.0  chr2              48784965 48785019 (10855610) + TC1DR3B           DNA/TcMar-Tc1           645    699   (190) 1692028  
   245   13.5  0.0  0.0  chr2              48785479 48785515 (10855114) + hAT-N172_DR       DNA/hAT-Charlie         545    581     (0) 1692029  
  2783    6.0  0.3  2.2  chr2              48785586 48785957 (10854672) C hAT-N54_DR        DNA/hAT-Ac           (1324)    365       1 1692030  
   560    8.7  0.0  3.3  chr2              48785958 48786052 (10854577) + Copia-11G_DR-LTR  LTR/Gypsy?              377    468    (10) 1692031 *
  2354   12.0 12.8  3.3  chr2              48786041 48786541 (10854088) + TC1DR2            DNA/TcMar-Tc1           317    863    (13) 1692032  
   437    7.2  5.7  1.4  chr2              48786590 48786659 (10853970) C hAT-N91_DR        DNA/hAT-Ac            (282)     73       1 1692033  
  2385   16.6  4.2  7.6  chr2              48787290 48787524 (10853105) C DIRS-1D-LTR_DR    LTR/Ngaro               (0)    690     425 1692034  
  1425    8.8  0.0  0.0  chr2              48787525 48787716 (10852913) + HATN4_DR          DNA/hAT-Charlie           1    192     (0) 1692035  
  2385   16.6  4.2  7.6  chr2              48787717 48788088 (10852541) C DIRS-1D-LTR_DR    LTR/Ngaro               (0)    424       1 1692034  
   274   14.1  4.5  4.5  chr2              48788089 48788125 (10852504) C hAT-N127_DR       DNA/hAT-Charlie      (4967)   5349    5313 1692036  
  1262    4.5  0.0  0.0  chr2              48788167 48788320 (10852309) C DNA13TA1a_DR      DNA/TcMar-Tc1           (1)    317     164 1692037  
  9815    1.8  1.1  0.3  chr2              48788321 48789467 (10851162) + HATN5_DR          DNA/hAT-Ac                1   1156     (0) 1692038  
  1236    9.3  0.0  0.0  chr2              48789468 48789638 (10850991) C DNA13TA1a_DR      DNA/TcMar-Tc1         (147)    171       1 1692039  
   339   10.9  1.6  0.0  chr2              48789639 48789701 (10850928) + TDR7              DNA                     478    541     (0) 1692040  
   279    7.7  0.0  0.0  chr2              48790333 48790371 (10850258) C LOOPERN4B_DR      DNA/PiggyBac            (0)    503     465 1692041  
  3535    5.9 11.9  1.8  chr2              48790381 48790899 (10849730) + HATN3_DR          DNA/hAT-Tip100            1    571     (0) 1692042  
   623   15.5  1.7  0.8  chr2              48790906 48791022 (10849607) + Kolobok-1N2_DR    DNA/Kolobok-T2           45    162   (528) 1692043 *
  8042    2.2  0.3  0.0  chr2              48791014 48791960 (10848669) C L2-2_DRe          LINE/L2               (156)   4082    2523 1692044  
   541    6.1  0.0  4.9  chr2              48792363 48792448 (10848181) C Mariner-N38_DR    DNA/TcMar-Tc1         (410)    137      56 1692045  
   531   18.0  0.0  5.2  chr2              48792449 48792500 (10848129) C Helitron-N2_DR    RC/Helitron          (1399)   1061     931 1692046  
   315   19.4  0.0  4.5  chr2              48792546 48792615 (10848014) C LOOPERN4B_DR      DNA/PiggyBac            (0)    503     437 1692041  
  2675    7.9 10.0  2.7  chr2              48792629 48793147 (10847482) C TDR7              DNA                     (4)    537       1 1692047  
  3092    9.3  3.0  1.4  chr2              48793148 48793631 (10846998) C Mariner-N38_DR    DNA/TcMar-Tc1          (45)    502      11 1692048  
  2470   13.6  2.2 12.0  chr2              48793139 48793805 (10846824) + EnSpm-N13_DR      DNA/CMC-EnSpm          7670   8278 (13871) 1692049 *
   680   16.5  8.4 21.0  chr2              48793440 48793854 (10846775) + Zisupton-6_DR     DNA/Zisupton           8990   9361 (12755) 1692050 *
   339   28.6  4.5  0.6  chr2              48793733 48793887 (10846742) C hAT-2n1_DR        DNA/hAT-Charlie       (137)   1073     913 1692051 *
   386   16.4  3.7  2.4  chr2              48795816 48795896 (10844733) + hAT-N50B_DR       DNA/hAT-Ac                1     82   (666) 1692052  
  1895   14.3  1.9  1.3  chr2              48795897 48796271 (10844358) C Gypsy-150-LTRb_DR LTR/Gypsy               (0)    960     584 1692053  
  3351    4.1  0.0  0.0  chr2              48796294 48796686 (10843943) C HarbingerN6_DR    DNA/PIF-Harbinger       (0)    393       1 1692054  
   895   15.4  2.7  2.1  chr2              48796727 48796912 (10843717) C hAT-N60_DR        DNA/hAT-Ac           (1213)    292     110 1692055  
  5097    5.4 13.9  0.1  chr2              48796914 48797633 (10842996) + DNA-3-2B_DR       DNA/PIF-Harbinger         1    819    (13) 1692056  
   563    9.6  2.4  0.0  chr2              48797635 48797717 (10842912) C hAT-N60_DR        DNA/hAT-Ac           (1420)     85       1 1692055  
   214   18.2  1.5  0.0  chr2              48797833 48797898 (10842731) + (ATTG)n           Simple_repeat             2     68     (0) 1692057  
   409   14.9  0.0  0.0  chr2              48797964 48798037 (10842592) + Kolobok-N3_DR     DNA/Kolobok-T2?         297    370     (0) 1692058  
 12519    5.7  1.9  0.1  chr2              48798119 48799704 (10840925) + TZF28B            DNA/TcMar-Tc1             1   1614     (0) 1692059  
  1544   19.3  4.8  6.1  chr2              48800578 48801074 (10839555) C Mariner-N38_DR    DNA/TcMar-Tc1          (55)    492       2 1692060  
   270   20.4  3.0 10.9  chr2              48800988 48801086 (10839543) C MuDR-2_DR         DNA/MULE-MuDR        (8011)  15922   15831 1692061 *
  5692    7.5  5.5  0.9  chr2              48801089 48801926 (10838703) C TC1DR2            DNA/TcMar-Tc1           (0)    876       1 1692062  
   565   19.3  4.2  2.7  chr2              48802313 48802332 (10838297) + DIRS-1E-LTR_DR    LTR/Ngaro               189    334   (356) 1692063  
   826    7.4  0.0  2.5  chr2              48802333 48802456 (10838173) + DNA6-6_DR         DNA                    4193   4313  (6968) 1692064  
  2172   15.4  4.5  0.0  chr2              48802564 48802939 (10837690) C HE1_DR1           SINE/tRNA-V-RTE         (8)    394       2 1692065  
   366   19.4  0.0  0.0  chr2              48802885 48802946 (10837683) C EnSpm-N44_DR      DNA/CMC-EnSpm        (3175)   5477    5416 1692066 *
   517    6.0  0.0  0.0  chr2              48803091 48803157 (10837472) C Rex1-40_DRe       LINE/Rex-Babar         (27)   3322    3256 1692067  
   366   15.2  0.6 28.5  chr2              48803280 48803454 (10837175) + IS3EU-1_DR        DNA/IS3EU              3890   4026  (4678) 1692068 *
   716   15.2  5.3  0.0  chr2              48803305 48803455 (10837174) C ANGEL             DNA/hAT                 (3)    306     148 1692069  
   428   23.0  1.0  0.0  chr2              48803457 48803542 (10837087) + DNA-AT-1_DR       DNA                       1     87   (305) 1692070  
  3771   13.2  1.4  1.8  chr2              48803543 48804161 (10836468) C DIRS-1-LTR_DR     LTR/Ngaro               (2)    620       4 1692071  
   400   25.7  0.0  3.4  chr2              48803557 48803572 (10837057) + DIRS-N3_DR        LTR/Ngaro               549    660  (5577) 1692072 *
   941   17.1  9.6  0.8  chr2              48804197 48804414 (10836215) + DNA-AT-1_DR       DNA                     156    392     (0) 1692073  
   273   17.1  4.1  4.1  chr2              48804415 48804477 (10836152) + EnSpm-17_DR       DNA/CMC-EnSpm          3356   3418  (5858) 1692074 *
   360   14.3  1.4  1.4  chr2              48804416 48804486 (10836143) C ANGEL             DNA/hAT               (160)    149      79 1692069  
   267   21.3 12.1  5.3  chr2              48804487 48804538 (10836091) C Helitron-2_DR     RC/Helitron         (19354)   8057    7927 1692075  
   482   13.6  2.9  0.0  chr2              48805211 48805313 (10835316) C LINEX-2_DR        Retroposon             (43)    501     396 1692076  
  1259    7.7  7.2  0.0  chr2              48805636 48805816 (10834813) C hAT-N66_DR        DNA/hAT-Charlie         (0)    195       2 1692077  
   632   18.7  0.0  1.5  chr2              48805851 48805986 (10834643) C DNA-N24_DR        DNA                   (131)    846     713 1692078  
   270    3.1  0.0  0.0  chr2              48806111 48806142 (10834487) C DNA-N24_DR        DNA                     (5)    972     941 1692079  
   804   13.8  0.0  0.0  chr2              48806172 48806301 (10834328) C DNA-N24_DR        DNA                   (135)    842     713 1692079  
   444   14.4 16.8  0.0  chr2              48806309 48806433 (10834196) C DNA-N24_DR        DNA                   (712)    265     120 1692078  
   405   16.7  2.4  6.3  chr2              48806554 48806773 (10833856) C DNA-N16B_DR       DNA                     (0)   1003     696 1692080 *
   436    9.8  0.0  0.0  chr2              48806767 48806827 (10833802) C DNA2-15_DR        DNA/hAT-Ac            (469)     61       1 1692081  
   333   18.8  0.0  1.4  chr2              48806768 48806837 (10833792) C EnSpm-12_DR       DNA/CMC-EnSpm        (1046)   6485    6417 1692082 *
   517   10.5  5.2  1.5  chr2              48806778 48806970 (10833659) C hAT-N107_DR       DNA/hAT-Ac            (361)    647     448 1692083  
   436    9.2  7.6  0.5  chr2              48806813 48806831 (10833798) + DNA-8-29_DR       DNA/hAT-Tip100          775    844   (176) 1692084 *
   556    0.7  0.0  0.0  chr2              48806832 48806966 (10833663) C EnSpm-N2_DR       DNA/CMC-EnSpm         (948)   3067    2933 1692085 *
  2070    9.4  1.3 11.6  chr2              48806866 48807122 (10833507) C Merlin-1_DR       DNA/Merlin           (8898)   1629    1128 1692086  
   436    9.2  7.6  0.5  chr2              48806967 48806997 (10833632) + DNA-8-29_DR       DNA/hAT-Tip100          845    972    (48) 1692084 *
  2535    2.7  0.0  0.0  chr2              48807123 48807418 (10833211) C DNA-X-4B_DR       DNA                   (124)    297       2 1692087  
 20823    1.1  1.3  0.0  chr2              48807511 48809944 (10830685) C EnSpm-6N1_DR      DNA/CMC-EnSpm           (0)   9236    6771 1692088 *
 50810    1.6  3.5  0.2  chr2              48809944 48816218 (10824411) C EnSpm-6N1_DR      DNA/CMC-EnSpm        (2753)   6483       1 1692088  
  1245   21.0  4.9  5.7  chr2              48816588 48816956 (10823673) C Helitron-2_DR     RC/Helitron          (3997)  23415   23050 1692089 *
  1956   15.0  3.3  1.2  chr2              48816639 48816975 (10823654) C HE1_DR1           SINE/tRNA-V-RTE        (24)    378      35 1692090  
   502   17.9  2.9  4.3  chr2              48817745 48817884 (10822745) C LINEX-2_DR        Retroposon             (11)    533     396 1692091  
  1294    7.7  6.0  0.0  chr2              48818205 48818387 (10822242) C hAT-N66_DR        DNA/hAT-Charlie         (0)    195       2 1692092  
   601   20.1  0.0  1.5  chr2              48818424 48818559 (10822070) C DNA-N24_DR        DNA                   (131)    846     713 1692093  
   309    0.0 10.3  0.0  chr2              48818684 48818722 (10821907) C DNA-N24_DR        DNA                     (5)    972     930 1692094  
   781   14.6  0.0  0.0  chr2              48818745 48818874 (10821755) C DNA-N24_DR        DNA                   (135)    842     713 1692094  
   425   15.2 16.8  0.0  chr2              48818882 48819006 (10821623) C DNA-N24_DR        DNA                   (712)    265     120 1692093  
   371   21.8  3.5  8.6  chr2              48819124 48819354 (10821275) C DNA-N16_DR        DNA                     (0)   1003     784 1692095 *
   422   15.1  0.0  1.9  chr2              48819251 48819358 (10821271) + DNA-N16_DR        DNA                     177    282   (721) 1692096  
   305   20.3  0.0  1.4  chr2              48819339 48819408 (10821221) C EnSpm-12_DR       DNA/CMC-EnSpm        (1046)   6485    6417 1692082 *
   444   10.3  0.8  0.8  chr2              48819390 48819506 (10821123) C Dada-U6_DR        DNA/Dada             (8062)    901     785 1692097 *
   661    3.2  0.0  3.2  chr2              48819401 48819497 (10821132) + hAT-N187_DR       DNA/hAT-Charlie         197    290   (887) 1692098  
   409   11.9  4.6  0.8  chr2              48819409 48819497 (10821132) C DNA2-15_DR        DNA/hAT-Ac            (469)     60       1 1692099 *
  2597    9.3 17.0  0.0  chr2              48819417 48819521 (10821108) C Merlin-1_DR       DNA/Merlin           (8898)   1629    1128 1692100  
   409   19.7  1.6  0.0  chr2              48819498 48819522 (10821107) + DNA9-3_DR         DNA/MULE-MuDR?         9531   9654  (1725) 1692101 *
  2764    2.8  0.0  0.0  chr2              48819522 48819845 (10820784) C DNA-X-4B_DR       DNA                    (96)    325       2 1692102  
   314   20.5 21.1  1.5  chr2              48819853 48819966 (10820663) + DNA-N16_DR        DNA                     301    436   (567) 1692103  
   740   12.9  0.7  7.1  chr2              48820334 48820483 (10820146) C EnSpm-N37_DR      DNA/CMC-EnSpm        (6174)    473     333 1692104 *
  1958   14.3  3.0  1.5  chr2              48820352 48820684 (10819945) C HE1_DR1           SINE/tRNA-V-RTE        (30)    372      35 1692105  
  2512   19.1 25.2  0.4  chr2              48825279 48825949 (10814680) + DNA-1-3_DR        DNA/PIF-Harbinger         1    837     (0) 1692106  
   268   29.4  1.9  1.0  chr2              48825950 48826051 (10814578) + hAT-N66_DR        DNA/hAT-Charlie          87    189     (6) 1692107  
   286   17.2  1.2  9.1  chr2              48827561 48827643 (10812986) + EnSpm-N27B_DR     DNA/CMC-EnSpm            54    130    (43) 1692108  
  1479   17.6  3.7 11.7  chr2              48827651 48828112 (10812517) + hAT-N88_DR        DNA/hAT-Ac                1    429   (153) 1692109  
  4528   12.4  1.3  1.9  chr2              48828145 48828901 (10811728) + DNA-8-3_DR        DNA/P                     2    754   (409) 1692110  
   502   10.3  0.0  0.0  chr2              48828899 48828966 (10811663) + DNA-8-3_DR        DNA/P                  1056   1123    (40) 1692111 *
   235   13.9  0.0  0.0  chr2              48828965 48829000 (10811629) + hAT-N88_DR        DNA/hAT-Ac              547    582     (0) 1692112 *
   524   12.4  0.0  0.8  chr2              48829294 48829423 (10811206) C Helitron-2_DR     RC/Helitron         (15524)  11888   11760 1692113  
   388    7.8  1.5  1.5  chr2              48829307 48829437 (10811192) + DNA6-6_DR         DNA                    7742   7872  (3409) 1692114 *
   459    0.9  0.0  0.0  chr2              48829329 48829442 (10811187) + DNA-2-32_DR       DNA/CMC-EnSpm?         5517   5630  (3152) 1692115  
   214   15.3  1.7  4.4  chr2              48829352 48829467 (10811162) + Dada-tL_DR        DNA/Dada               4708   4820  (5587) 1692116 *
   221   11.9 12.9  1.0  chr2              48829384 48829476 (10811153) C EnSpm-N44_DR      DNA/CMC-EnSpm        (1723)   6929    6826 1692117 *
   439    6.2  0.8  0.8  chr2              48829443 48829453 (10811176) + Helitron-4_DR     RC/Helitron           11857  11950 (19918) 1692118  
   516    6.0  0.0  0.0  chr2              48829565 48829631 (10810998) C TC1DR2            DNA/TcMar-Tc1         (466)    410     344 1692119  
  1077   21.1  3.1  1.7  chr2              48829924 48830213 (10810416) + ANGEL             DNA/Kolobok              16    309     (0) 1692120  
  1878    9.9 12.5  9.2  chr2              48830381 48830922 (10809707) C DNA8-4A_DR        DNA/hAT-Charlie         (0)    919       1 1692121  
   271   25.0  2.9  2.9  chr2              48830923 48830985 (10809644) + DNA8-25_DR        DNA                     790    852  (3115) 1692122  
  1078   12.2  7.2  0.4  chr2              48830986 48831208 (10809421) C TC1DR2            DNA/TcMar-Tc1           (0)    876     639 1692123 *
  1877    8.4  2.6  0.0  chr2              48831203 48831475 (10809154) C TC1DR2            DNA/TcMar-Tc1         (449)    427     148 1692123  
  1426   13.3 17.4  0.0  chr2              48832203 48832472 (10808157) C DNA13TA1_DR       DNA/TcMar-Tc1           (1)    317       1 1692124  
  6680    6.9  4.3  0.3  chr2              48832564 48833464 (10807165) + TDR2              DNA/TcMar-Tc1             1    937     (0) 1692125  
   705   20.2 12.1  3.4  chr2              48833535 48833831 (10806798) + DNAX-16_DR        DNA                       1    322   (101) 1692126  
   201    2.4  2.3  2.3  chr2              48833822 48833864 (10806765) + DNAX-16_DR        DNA                     358    400    (23) 1692127 *
   701   20.4  9.4  8.8  chr2              48834275 48834602 (10806027) C HATN12B_DR        DNA/hAT-Ac              (0)    695     210 1692128  
   203   11.4  7.5  1.2  chr2              48834565 48834644 (10805985) + DNA9-3_DR         DNA/MULE-MuDR?          964   1048 (10331) 1692129 *
   338   10.2  1.4  1.0  chr2              48834591 48834619 (10806010) + CryptonV-N4_DR    DNA/Crypton-V          3529   3571  (9922) 1692130  
   322    5.7  0.0  0.0  chr2              48834620 48834672 (10805957) + (TAG)n            Simple_repeat             1     53     (0) 1692131  
   228   25.0  3.2  9.6  chr2              48834629 48834783 (10805846) + ERV1-N7-I_DR      LTR/ERV1               5352   5497  (3071) 1692132 *
  4648    4.3  0.0  0.0  chr2              48834653 48835232 (10805397) C L2-41_DRe         LINE/L2                 (0)   3564    2985 1692133  
   338   10.2  1.4  1.0  chr2              48834673 48834684 (10805945) + CryptonV-N4_DR    DNA/Crypton-V          3572   3592  (9901) 1692130 *
   283   17.6  3.3  1.6  chr2              48835253 48835356 (10805273) C HATN12_DR         DNA/hAT-Ac            (311)    289     115 1692134  
   813   13.9  4.2  1.7  chr2              48835370 48835537 (10805092) C Merlin-N3_DR      DNA/Merlin              (1)    254      83 1692135 *
  1141   11.9  7.4  0.5  chr2              48835532 48835733 (10804896) C HATN10B_DR        DNA/hAT-Ac            (219)    389     174 1692136  
   404   17.9  0.0  0.0  chr2              48835677 48835743 (10804886) + EnSpm-6N1_DR      DNA/CMC-EnSpm          4338   4404  (4832) 1692137 *
   228   17.0  8.5  0.0  chr2              48835806 48835850 (10804779) C Merlin-N3_DR      DNA/Merlin             (15)    240     192 1692138  
  6433   11.4  9.4  3.1  chr2              48835851 48837063 (10803566) C hAT-N79_DR        DNA/hAT-Ac              (0)   2089     803 1692139  
  1220    6.8  4.3  0.0  chr2              48837062 48837224 (10803405) C SINE3-1a          SINE/5S-Deu-L2          (0)    570     401 1692140 *
   953    9.3 24.0  0.0  chr2              48837226 48837408 (10803221) C hAT-N79_DR        DNA/hAT-Ac           (1285)    804     578 1692139  
   248   12.4  0.0 10.2  chr2              48837362 48837415 (10803214) C hAT-N189_DR       DNA/hAT-Tip100        (737)    134      86 1692141 *
  3173    4.0  0.0  0.0  chr2              48837400 48837773 (10802856) + DIRS-N3_DR        LTR/Ngaro              5864   6237     (0) 1692142  
  3584   11.0  3.0  0.7  chr2              48837774 48838340 (10802289) C hAT-N79_DR        DNA/hAT-Ac           (1509)    580       1 1692139  
   761   11.5  4.8  6.7  chr2              48838341 48838505 (10802124) C Merlin-N3_DR      DNA/Merlin             (56)    199      38 1692138  
   550   20.8  6.8  3.4  chr2              48838349 48838658 (10801971) C hAT-N130_DR       DNA/hAT-Ac            (320)    303       1 1692143 *
   346   24.6  3.3  2.5  chr2              48838555 48838675 (10801954) C DNA6-1_DR         DNA/hAT-hAT5          (889)    260     139 1692144 *
  2960    5.7  4.2  0.2  chr2              48839052 48839436 (10801193) + DNA21TA1_DR       DNA/TcMar-Tc1             1    400   (139) 1692145  
  1424    5.8  0.0  0.0  chr2              48839439 48839612 (10801017) + hAT-N127_DR       DNA/hAT-Charlie        5831   6004  (4312) 1692146  
   510   17.0  0.0  0.0  chr2              48839529 48839622 (10801007) C L1-60_DR          LINE/L1              (5302)    375     282 1692147 *
  3450    9.1  8.4  3.2  chr2              48839612 48840180 (10800449) C Looper-N7_DR      DNA/Kolobok-T2        (417)    598       1 1692148  
   412    7.8  3.7  0.0  chr2              48840490 48840574 (10800055) + DNA11TA1_DR       DNA/CMC-EnSpm             1     91   (112) 1692149  
  5554    4.5  1.6  0.1  chr2              48840598 48841290 (10799339) + LOOPERN1_DR       DNA/Kolobok-T2            1    703   (531) 1692150  
  1338    7.7  2.0  0.5  chr2              48841288 48841484 (10799145) + LOOPERN1_DR       DNA/Kolobok-T2         1035   1234     (0) 1692151 *
   237    8.6  0.0  2.9  chr2              48841497 48841532 (10799097) + DNA11TA1B_DR      DNA/CMC-EnSpm           169    203     (0) 1692152  
   723   16.4  3.8  3.8  chr2              48841705 48841837 (10798792) + Harbinger-8N2_DR  DNA/PIF-Harbinger         1    133   (415) 1692153 *
   973   14.8  2.6  0.0  chr2              48841832 48841986 (10798643) + Harbinger-8N2_DR  DNA/PIF-Harbinger       390    548     (0) 1692154  
  1251   13.9 13.5  0.6  chr2              48842504 48842792 (10797837) C DNA-2-30B_DR      DNA                     (0)    413      88 1692155  
  1231    7.5  0.0  0.0  chr2              48842800 48842958 (10797671) + Mariner-N8_DR     DNA/TcMar                 1    159    (70) 1692156  
   998   18.5  1.0  1.6  chr2              48842913 48843104 (10797525) C TE-X-7_DR         LINE?/Penelope?       (508)    331     141 1692157 *
  2028    6.7  1.5 31.5  chr2              48842969 48843445 (10797184) C SINE2-3_DR        SINE/tRNA-V-RTE         (0)    368       1 1692158  
   348   18.0  2.4  5.0  chr2              48843373 48843454 (10797175) + DNA8-10_DR        DNA/hAT-Ac             2742   2821  (1197) 1692159 *
   469    5.2  0.0  0.0  chr2              48843445 48843502 (10797127) + Mariner-N8_DR     DNA/TcMar               143    200    (29) 1692160  
  2502   12.9  3.5  2.6  chr2              48844050 48844501 (10796128) + Kolobok-N6_DR     DNA/Kolobok-T2?           6    461     (6) 1692161  
  2246    9.9  1.4  2.8  chr2              48844615 48844979 (10795650) + Mariner-N38_DR    DNA/TcMar-Tc1             1    360   (187) 1692162  
   218   15.0  0.0 13.1  chr2              48844922 48844943 (10795686) + ENSPM-6_DR        DNA/CMC-EnSpm         21899  21959 (10657) 1692163 *
   254   14.3  0.0  0.0  chr2              48844947 48844988 (10795641) + Helitron-N2_DR    RC/Helitron            1439   1480   (983) 1692164  
   702   18.2  2.3  0.0  chr2              48845014 48845033 (10795596) C EnSpm-17_DR       DNA/CMC-EnSpm        (6290)   2986    2853 1692165  
   765   12.6  0.0  0.0  chr2              48845034 48845144 (10795485) C SINE2-4_DR        SINE/tRNA-V-RTE         (2)    369     259 1692166  
   390   22.0  2.8  0.0  chr2              48845144 48845252 (10795377) + ANGEL             DNA/Kolobok              13    124   (185) 1692167 *
   337   20.9 10.6  9.9  chr2              48845336 48845505 (10795124) + DNAX-23_DR        DNA                    9253   9423  (2378) 1692168 *
  2207   11.6  3.3  0.8  chr2              48845365 48845740 (10794889) + SINE2-4_DR        SINE/tRNA-V-RTE           6    392    (10) 1692169  
   231   20.5  0.0 10.8  chr2              48845718 48845750 (10794879) C hAT-N134_DR       DNA/hAT?              (235)    830     757 1692170 *
   240   18.8  0.0  0.0  chr2              48845744 48845791 (10794838) C DNA-N33_DR        DNA                  (1175)    528     481 1692171 *
   260   16.3  0.0  0.0  chr2              48845751 48845799 (10794830) + DNA7-N1_DR        DNA/Zisupton           8254   8302  (2115) 1692172  
   419   17.4 13.9  1.3  chr2              48846897 48847037 (10793592) + EnSpm-7_DR        DNA/CMC-EnSpm          9144   9287  (1747) 1692173 *
   618    7.1  0.0  0.0  chr2              48846953 48847037 (10793592) + ANGEL             DNA/Kolobok              78    162   (147) 1692174  
  3034    6.6  4.0  0.0  chr2              48847041 48847465 (10793164) + DNA15TA1_DR       DNA/CMC-EnSpm             1    442     (0) 1692175  
   395   22.1 11.4  0.7  chr2              48847466 48847597 (10793032) + ANGEL             DNA/Kolobok             164    309     (0) 1692176  
   237   26.7  1.1  3.3  chr2              48847528 48847620 (10793009) C EnSpm-N40B_DR     DNA/CMC-EnSpm        (2453)   3054    2964 1692177 *
   211   17.3  5.8  0.0  chr2              48847577 48847628 (10793001) C DNA2-7_DR         DNA                  (5317)   4333    4279 1692178 *
   284   22.9  4.2  7.3  chr2              48847598 48847616 (10793013) + EnSpm-N1_DR       DNA/CMC-EnSpm           863    952  (1578) 1692179  
  2334   12.6  0.4  7.6  chr2              48847621 48848085 (10792544) C EnSpm-N21_DR      DNA/CMC-EnSpm          (45)    434       1 1692180  
   377   10.9  0.0  2.5  chr2              48848424 48848545 (10792084) + hAT-30N1_DR       DNA/hAT-Ac             1305   1423   (610) 1692181  
   337    7.6  1.1  3.2  chr2              48848472 48848566 (10792063) C hAT-N159_DR       DNA/hAT-Ac            (187)   1635    1543 1692182 *
   557   17.3  1.7 13.5  chr2              48848836 48849004 (10791625) C DNA-2-30B_DR      DNA                     (0)    413     263 1692183  
   976   13.4  2.8  8.5  chr2              48849005 48849216 (10791413) C TDR23             DNA                     (0)   1147     947 1692184  
   969   10.5  2.6  0.6  chr2              48849243 48849395 (10791234) C TDR23             DNA                    (59)   1088     933 1692185 *
  2307    9.3  3.5  1.3  chr2              48849394 48849765 (10790864) C Mariner-N38_DR    DNA/TcMar-Tc1         (150)    397      18 1692186  
   708   14.8 10.5  4.0  chr2              48849604 48849793 (10790836) + Kolobok-4_DR      DNA/Kolobok-T2         3314   3515  (3116) 1692187 *
   295   21.4  2.8  9.8  chr2              48850091 48850199 (10790430) C Dada-U1A_DR       DNA/Dada             (7089)   3890    3794 1692188 *
  1063   10.2  7.1  0.9  chr2              48850119 48850316 (10790313) C hAT-N21B_DR       DNA/hAT-Ac             (81)   1220    1011 1692189  
  1861   14.0 13.3  1.8  chr2              48850318 48850709 (10789920) + hAT-N25_DR        DNA/hAT-Ac                1    436   (393) 1692190  
  2729    6.0  1.1  2.2  chr2              48850711 48851082 (10789547) + SINE2-3_DR        SINE/tRNA-V-RTE           1    368     (0) 1692191  
   291   12.1  0.0 17.6  chr2              48851024 48851103 (10789526) + DNA8-28_DR        DNA/hAT                3561   3628  (3514) 1692192 *
  1410   13.1 12.6  5.4  chr2              48851082 48851462 (10789167) + hAT-N25_DR        DNA/hAT-Ac              417    823     (6) 1692193  
  1644    6.6  0.5  0.0  chr2              48851497 48851707 (10788922) + DNA2-16_DR        DNA                   13828  14039  (4012) 1692194 *
  1749    9.1  4.2  0.0  chr2              48851701 48851964 (10788665) C Mariner-N38_DR    DNA/TcMar-Tc1         (232)    315      41 1692195  
  1272   17.2  4.0  6.4  chr2              48851703 48852006 (10788623) + hAT-N164_DR       DNA/hAT-Tip100         1077   1373   (667) 1692196 *
   874    7.9 30.5  0.0  chr2              48852304 48852463 (10788166) + Mariner-N37_DR    DNA/TcMar-Tc1             1    210   (451) 1692197  
  2638    6.9  7.7  2.6  chr2              48852464 48852867 (10787762) C DIRS-1-LTR_DR     LTR/Ngaro               (0)    622     199 1692198  
   374   16.9  0.0  2.8  chr2              48852808 48852880 (10787749) + EnSpm-N11_DR      DNA/CMC-EnSpm          2915   2985  (2368) 1692199 *
  1409    8.8 11.2  0.0  chr2              48852877 48853116 (10787513) C Mariner-N37_DR    DNA/TcMar-Tc1          (63)    598     332 1692200  
   880   15.5  5.1  1.5  chr2              48853260 48853455 (10787174) + DNA11TA1_DR       DNA/CMC-EnSpm             1    203     (0) 1692201  
   318   24.1 12.0  0.0  chr2              48853512 48853669 (10786960) C Polinton-2N1_DR   DNA/Maverick         (3799)   7293    7117 1692202 *
  1096    9.8  7.1  0.0  chr2              48853537 48853719 (10786910) C DNA11TA1B_DR      DNA/CMC-EnSpm           (7)    196       1 1692203  
   348   15.1  0.0  9.2  chr2              48853720 48853771 (10786858) + DNA11TA1B_DR      DNA/CMC-EnSpm            80    123    (80) 1692204  
  1497    5.0  7.5  0.0  chr2              48853792 48853992 (10786637) C BEL-38-LTR_DR     LTR/Pao                (11)    303      88 1692205  
   331   18.3  0.0 20.6  chr2              48853969 48853980 (10786649) C EnSpm-N48B_DR     DNA/CMC-EnSpm        (4275)   2684    2589 1692206 *
   418   18.4  5.8  0.9  chr2              48853981 48854018 (10786611) C DNA8-10_DR        DNA/hAT-Ac           (1165)   2853    2811 1692207  
  2541    6.8  1.6  2.2  chr2              48854019 48854381 (10786248) + HE2_DR            SINE/tRNA-V-RTE           3    363     (0) 1692208  
  1297   13.6 22.3  5.0  chr2              48854077 48854417 (10786212) + Helitron-2_DR     RC/Helitron           23453  23849  (3563) 1692209 *
   363   11.9  0.0  0.0  chr2              48854394 48854452 (10786177) C BEL-38-LTR_DR     LTR/Pao               (255)     59       1 1692210 *
   201   15.9  0.0  2.3  chr2              48854453 48854497 (10786132) + DNA11TA1_DR       DNA/CMC-EnSpm           120    163    (40) 1692211  
   758    9.8 13.6  8.1  chr2              48854600 48854776 (10785853) + DNA11TA1B_DR      DNA/CMC-EnSpm             1    186    (17) 1692212  
   557   32.1  8.3  3.6  chr2              48854788 48855452 (10785177) + Rex1-38_DRe       LINE/Rex-Babar         2748   3442    (21) 1692213  
  2064   15.2  4.4  4.8  chr2              48855932 48856435 (10784194) C Mariner-N38_DR    DNA/TcMar-Tc1          (16)    531      30 1692214  
   487   18.5 12.5  5.6  chr2              48856291 48856324 (10784305) + Kolobok-4_DR      DNA/Kolobok-T2         3325   3419  (3212) 1692215 *
   626    8.0 13.4  2.1  chr2              48856325 48856451 (10784178) + CryptonV-N4_DR    DNA/Crypton-V          4960   5100  (8393) 1692216  
   487   18.5 12.5  5.6  chr2              48856452 48856490 (10784139) + Kolobok-4_DR      DNA/Kolobok-T2         3420   3537  (3094) 1692215  
   207   12.1  0.0  8.0  chr2              48856702 48856809 (10783820) + hAT-N145_DR       DNA/hAT-Ac             1281   1380   (211) 1692217 *
   219   10.0  3.1  7.5  chr2              48856714 48856729 (10783900) C Harbinger-N16_DR  DNA/PIF-Harbinger     (436)   2970    2879 1692218  
   259    9.0  2.5  2.5  chr2              48856730 48856809 (10783820) C DNA9-3_DR         DNA/MULE-MuDR?      (10088)   1291    1212 1692219 *
   267   26.1  1.6  8.3  chr2              48856745 48856759 (10783870) + hAT-2n1_DR        DNA/hAT-Charlie         969   1025   (185) 1692220  
   307   19.6  0.0 13.8  chr2              48856760 48856907 (10783722) + EnSpm-N48_DR      DNA/CMC-EnSpm          1655   1784  (1794) 1692221 *
  1543    5.5  1.7  4.9  chr2              48856809 48857039 (10783590) + SINE2-3_DR        SINE/tRNA-V-RTE         145    368     (0) 1692222  
   267   26.1  1.6  8.3  chr2              48856908 48856936 (10783693) + hAT-2n1_DR        DNA/hAT-Charlie        1026   1148    (62) 1692220 *
  1172   15.0  2.1  7.5  chr2              48857040 48857087 (10783542) C Merlin-1_DR       DNA/Merlin           (5969)   4556    4292 1692223  
   241   10.3  0.0  0.0  chr2              48857050 48857117 (10783512) C Mariner-N5_DR     DNA/TcMar            (8557)    412     345 1692224 *
  1309   14.7 13.0  3.0  chr2              48857179 48857479 (10783150) C hAT-N152_DR       DNA/hAT-Blackjack       (0)    330       1 1692225  
   349   24.2  7.0  2.4  chr2              48857480 48857524 (10783105) C hAT-N59B_DR       DNA/hAT-Tip100        (631)    219     168 1692226  
   267   17.8  0.0  0.0  chr2              48858397 48858441 (10782188) + TC1DR3            DNA/TcMar-Tc1             1     45  (1180) 1692227  
  2445    5.4  0.9  1.2  chr2              48858500 48858819 (10781810) C hAT-N78_DR        DNA/hAT-Charlie         (0)    319       1 1692228  
   225   11.5  6.2  4.6  chr2              48858820 48858882 (10781747) C EnSpm-N21_DR      DNA/CMC-EnSpm           (2)    477     414 1692229  
  2328    9.9  6.3  0.0  chr2              48858883 48859247 (10781382) + LTR-18_DR-LTR     LTR                       1    388     (0) 1692230  
   802   19.5 15.1  3.4  chr2              48859248 48859578 (10781051) C EnSpm-N21_DR      DNA/CMC-EnSpm          (64)    415      46 1692229  
  2541   12.3  3.8  2.0  chr2              48859652 48860148 (10780481) + EnSpm-N32_DR      DNA/CMC-EnSpm             1    506     (0) 1692231  
  1033   22.2  5.4  7.2  chr2              48860149 48860507 (10780122) + TC1DR3            DNA/TcMar-Tc1           328    680   (545) 1692232  
  2487   10.7  5.5  2.7  chr2              48860523 48860956 (10779673) C LOOPERN4B_DR      DNA/Kolobok-T2          (8)    495      50 1692233  
  2419   17.2  6.0  4.8  chr2              48860957 48861558 (10779071) + DIRS-15_DR        LTR/Ngaro              6280   7069     (0) 1692234  
   335   11.3  0.0  0.0  chr2              48861559 48861585 (10779044) + Kolobok-1N2_DR    DNA/Kolobok-T2          664    690     (0) 1692235  
  2601   10.8  0.6  7.9  chr2              48861656 48862264 (10778365) + DNA8-4A_DR        DNA/hAT-Charlie           1    919     (0) 1692236  
   990    6.1  0.0  0.0  chr2              48862395 48862525 (10778104) C TDR1              DNA/TcMar-Tc1         (590)    646     516 1692237  
   671   23.1 15.0  1.4  chr2              48863147 48863399 (10777230) + Gypsy42B-LTR_DR   LTR/Gypsy                72    358   (491) 1692238  
  1386   10.5 21.0  4.8  chr2              48863400 48863708 (10776921) + hAT-N58_DR        DNA/hAT-Ac                1    357   (451) 1692239  
  7033    4.9  1.9  2.6  chr2              48863709 48864676 (10775953) + hAT-N100B_DR      DNA/hAT-Ac                1    961   (291) 1692240  
  2655    1.4  0.0 11.1  chr2              48864674 48865075 (10775554) C L1-51_DR          LINE/L1                 (2)   5790    5429 1692241 *
  2300    3.3  1.0  0.3  chr2              48865074 48865374 (10775255) + hAT-N100_DR       DNA/hAT-Ac              774   1076     (5) 1692242 *
  1451   15.8  4.0 11.8  chr2              48865407 48865851 (10774778) + hAT-N58_DR        DNA/hAT-Ac              395    808     (0) 1692243  
  1605   14.5  8.2  1.6  chr2              48865852 48866192 (10774437) + Gypsy42B-LTR_DR   LTR/Gypsy               351    713   (136) 1692238  
  1328   10.8 18.0  0.4  chr2              48866227 48866459 (10774170) + SINE2-3B_DR       SINE/tRNA-V              76    349     (2) 1692244  
   293   16.6 12.6  3.2  chr2              48866458 48866544 (10774085) + Gypsy42B-LTR_DR   LTR/Gypsy               755    849     (0) 1692238 *
  2352    7.6 49.0  0.0  chr2              48866845 48867370 (10773259) C TDR2              DNA/TcMar-Tc1           (4)    933     150 1692245  
   322   15.3  0.0  2.1  chr2              48867925 48867995 (10772634) C hAT-N86_DR        DNA/hAT-Ac              (0)    544     452 1692246  
  1938    5.7  4.9  1.0  chr2              48868030 48868314 (10772315) C TZF28B            DNA/TcMar-Tc1           (0)   1614    1319 1692247  
  2294    6.4  0.7  0.7  chr2              48868315 48868613 (10772016) C TZF28B            DNA/TcMar-Tc1        (1068)    546     248 1692248  
   866   13.9  2.7  2.2  chr2              48868638 48868821 (10771808) C DNA-TA-2_DR       DNA/CMC-EnSpm           (0)    196      12 1692249  
   407    8.5  0.0  1.7  chr2              48868830 48868889 (10771740) C hAT-N86_DR        DNA/hAT-Ac            (230)    314     256 1692246  
   233   12.4  0.0 18.0  chr2              48868890 48868948 (10771681) C hAT-N86_DR        DNA/hAT-Ac            (432)    112      63 1692246  
   209   28.7  3.4  1.1  chr2              48870384 48870402 (10770227) + DNA9TA1_DR        DNA/CMC-EnSpm          2059   2113  (1220) 1692250  
   215   25.4  0.0  0.0  chr2              48870403 48870461 (10770168) + EnSpm-N46_DR      DNA/CMC-EnSpm?         2218   2276  (1464) 1692251  
   281   22.3  3.7  4.7  chr2              48870918 48871025 (10769604) + hAT-N182_DR       DNA/hAT-Ac              683    789  (1171) 1692252 *
   363    7.5  0.0  5.0  chr2              48870958 48871041 (10769588) + Zisupton-7_DR     DNA/Zisupton           4615   4694 (12388) 1692253  
   239   14.7  0.0  3.7  chr2              48870970 48871041 (10769588) C ERV1-N3-I_DR      LTR/ERV1              (931)   3660    3592 1692254 *
  9466    0.7  0.0  0.3  chr2              48871042 48872108 (10768521) C hAT-N165B_DR      DNA/hAT-Ac              (0)   1064       1 1692255  
   253   34.8  0.0  0.0  chr2              48872540 48872764 (10767865) + (ATCG)n           Simple_repeat             1    225     (0) 1692256  
   253   34.8  0.0  0.0  chr2              48872853 48873016 (10767613) + (ATCG)n           Simple_repeat             2    165     (0) 1692257  
  1214   21.5  0.3  6.1  chr2              48874320 48874489 (10766140) + (CAGA)n           Simple_repeat             1    277   (131) 1692258  
   669   18.4  0.0  3.3  chr2              48874490 48874675 (10765954) + (TAGA)n           Simple_repeat             1    180     (0) 1692259  
  1214   21.5  0.3  6.1  chr2              48874676 48874753 (10765876) + (CAGA)n           Simple_repeat           278    408     (0) 1692258  
   266   22.9  2.3  0.8  chr2              48874885 48874902 (10765727) + Helitron-2_DR     RC/Helitron            5998   6033 (21379) 1692260  
   364   21.0  3.0  0.0  chr2              48874903 48875002 (10765627) C EnSpm-7_DR        DNA/CMC-EnSpm        (3863)   7171    7069 1692261  
   266   22.9  2.3  0.8  chr2              48875003 48875030 (10765599) + Helitron-2_DR     RC/Helitron            6034   6094 (21318) 1692260  
  1845   13.4  4.9  6.0  chr2              48875350 48875737 (10764892) + LOOPERN4B_DR      DNA/Kolobok-T2           91    474    (29) 1692262  
   319   12.0  0.0  2.0  chr2              48875765 48875815 (10764814) C ASAT_CY           Satellite             (132)    130      81 1692263  
   240   16.0  1.3 19.7  chr2              48875832 48875909 (10764720) + hAT-N86_DR        DNA/hAT-Ac                2     67   (477) 1692264 *
  5221    9.7 18.5  1.4  chr2              48875907 48876883 (10763746) C TDR23             DNA                     (0)   1147       6 1692265  
   208    3.2  6.5  0.0  chr2              48876892 48876922 (10763707) + hAT-N86_DR        DNA/hAT-Ac               69    101   (443) 1692266 *
  1171   10.4 18.0  1.8  chr2              48876911 48877155 (10763474) + hAT-N86_DR        DNA/hAT-Ac              156    439   (105) 1692267  
   209   20.0  3.6  0.0  chr2              48877130 48877184 (10763445) C hAT-N81_DR        DNA/hAT-Charlie       (229)    599     543 1692268 *
   800   16.2  0.6  3.2  chr2              48877145 48877303 (10763326) C HATN17_DR         DNA/hAT-Tip100       (1048)    499     345 1692269 *
  1916   14.1  0.7  0.7  chr2              48877169 48877468 (10763161) C SINE2-4_DR        SINE/tRNA-V-RTE         (0)    371      72 1692270  
  3445   12.7  3.9  0.0  chr2              48877517 48878060 (10762569) + EnSpm-N39B_DR     DNA/CMC-EnSpm?            1    565     (0) 1692271  
   217   16.2  0.0  0.0  chr2              48878096 48878132 (10762497) + Mariner-N31_DR    DNA/TcMar-Tc1           440    476    (64) 1692272  
   705   14.1  1.4  5.8  chr2              48878870 48879012 (10761617) + TDR23             DNA                       6    142  (1005) 1692273  
   243   18.1  2.3 10.0  chr2              48878961 48879046 (10761583) + CryptonV-3_DR     DNA/Crypton-V          4205   4284 (19169) 1692274 *
   234    7.1 51.4  0.0  chr2              48879001 48879070 (10761559) + hAT-N25_DR        DNA/hAT-Ac              132    237   (592) 1692275 *
  2268    5.5  3.1  0.0  chr2              48879021 48879311 (10761318) + Harbinger-8N1_DR  DNA/PIF-Harbinger        72    371   (184) 1692276  
  8769    2.1 11.6  0.1  chr2              48879312 48880441 (10760188) C hAT-N41_DR        DNA/hAT-Ac              (0)   1260       1 1692277  
  1298   10.6  1.6  0.0  chr2              48880442 48880630 (10759999) + Harbinger-8N1_DR  DNA/PIF-Harbinger       364    555     (0) 1692278  
  5108   10.0 13.8  1.0  chr2              48880631 48881533 (10759096) + TDR23             DNA                     129   1146     (1) 1692279  
  1204   17.7  1.4  0.0  chr2              48880631 48880656 (10759973) C DNA2-7_DR         DNA                  (4445)   5205    4988 1692280 *
   202   24.4  0.0  0.0  chr2              48881551 48881595 (10759034) C Helitron-N5_DR    RC/Helitron          (1308)   8201    8157 1692281  
  2392    9.0  1.3  4.7  chr2              48881631 48882028 (10758601) C DNA15TA1_DR       DNA/CMC-EnSpm          (57)    385       1 1692282  
   453   18.2  0.0  9.0  chr2              48882128 48882248 (10758381) C hAT-N203_DR       DNA/hAT-Tip100       (5203)    338     228 1692283 *
   684    8.2  0.0  1.0  chr2              48882154 48882252 (10758377) + SINE3-1a          SINE/5S-Deu-L2          473    570     (0) 1692284  
   302   19.6  0.0  5.4  chr2              48882176 48882272 (10758357) + L2-56_DR          LINE/L2                1161   1252     (0) 1692285 *
   852    5.0  5.6 25.3  chr2              48882291 48882557 (10758072) + L1-83_DR          LINE/L1                5381   5605     (6) 1692286  
   714   12.6 15.0  4.5  chr2              48882592 48882791 (10757838) + EnSpm-N26B_DR     DNA/CMC-EnSpm             1    220     (1) 1692287  
   257   18.3 11.9  2.2  chr2              48884519 48884536 (10756093) + CryptonV-3_DR     DNA/Crypton-V          2743   2768 (20685) 1692288  
  1163    9.8  4.1  1.5  chr2              48884537 48884732 (10755897) C DNA11TA1B_DR      DNA/CMC-EnSpm           (2)    201       1 1692289  
   240   20.7  2.6  0.8  chr2              48884945 48884971 (10755658) + (TAATG)n          Simple_repeat             1     85   (169) 1692290  
   407    4.5  0.0  0.0  chr2              48884972 48885060 (10755569) + (TATAA)n          Simple_repeat             3     91     (0) 1692291  
   322   20.2  2.7  5.6  chr2              48885035 48885144 (10755485) + CryptonV-1_DR     DNA/Crypton-V          2600   2706 (15167) 1692292 *
   490    8.8  0.0  0.0  chr2              48885060 48885127 (10755502) + DNA8-10_DR        DNA/hAT-Ac             2119   2186  (1832) 1692293  
   430   14.8  4.9  0.0  chr2              48885128 48885140 (10755489) + DNAX-23_DR        DNA                   10305  10389  (1412) 1692294  
   501   18.0  4.0  3.0  chr2              48885141 48885533 (10755096) C Polinton-1N1_DR   DNA/Maverick          (407)  15062   14720 1692295  
   240   20.7  2.6  0.8  chr2              48885145 48885194 (10755435) + (TAATG)n          Simple_repeat            86    254     (0) 1692290 *
   401   22.0  1.8  0.0  chr2              48885151 48885168 (10755461) C DNA8-28_DR        DNA/hAT              (4020)   3122    3012 1692296 *
   716   11.0  0.2  8.4  chr2              48885155 48885549 (10755080) + (TTATA)n          Simple_repeat             1    362     (0) 1692297  
   330   16.8  7.5 14.6  chr2              48885169 48885205 (10755424) C IS3EU-4_DR        DNA/IS3EU            (2494)  12535   12399 1692298 *
   269   18.5  7.8  5.9  chr2              48885206 48885226 (10755403) C DNA9-3_DR         DNA/MULE-MuDR?       (9984)   1395    1226 1692299  
   570    9.8  1.1  1.7  chr2              48885421 48885596 (10755033) + (TATAA)n          Simple_repeat             3    177     (0) 1692300  
   274   21.5  5.7  7.7  chr2              48885575 48885680 (10754949) + CryptonV-1_DR     DNA/Crypton-V          2600   2703 (15170) 1692301 *
   582   10.8  2.1  2.1  chr2              48885595 48885689 (10754940) + hAT-N137_DR       DNA/hAT-Ac             2633   2727   (844) 1692302  
   402   20.5  1.8  4.3  chr2              48885599 48885766 (10754863) C Merlin-1_DR       DNA/Merlin           (2261)   8266    8103 1692303 *
   535   11.8  2.4  5.2  chr2              48885681 48885703 (10754926) + TDR9              DNA                      28    101   (107) 1692304  
   332   16.6  1.0 28.3  chr2              48885690 48885782 (10754847) C Harbinger-N17_DR  DNA/PIF-Harbinger     (957)    683     537 1692305 *
   251   16.4  1.4  0.0  chr2              48885728 48885800 (10754829) C CryptonV-3_DR     DNA/Crypton-V       (15218)   8235    8162 1692306 *
   233    7.3  5.0  8.6  chr2              48886294 48886353 (10754276) + Zisupton-6_DR     DNA/Zisupton           8705   8762 (13354) 1692307  
   208    5.4  2.6  2.6  chr2              48886334 48886371 (10754258) + EnSpm-N13_DR      DNA/CMC-EnSpm         17565  17602  (4547) 1692308 *
   514   15.6  5.0  5.0  chr2              48886460 48886498 (10754131) C EnSpm-N13_DR      DNA/CMC-EnSpm        (4373)  17776   17660 1692309  
   298   12.6 28.6  0.9  chr2              48886499 48886521 (10754108) + Zisupton-7_DR     DNA/Zisupton           4637   4711 (12371) 1692310  
   744    6.7  0.0  0.9  chr2              48886522 48886627 (10754002) C DNA8-25_DR        DNA                  (3238)    729     625 1692311  
   439    8.7  0.0  5.2  chr2              48886544 48886664 (10753965) C Helitron-N3B_DR   RC/Helitron          (4116)   2488    2374 1692312 *
   298   12.6 28.6  0.9  chr2              48886628 48886666 (10753963) + Zisupton-7_DR     DNA/Zisupton           4712   4850 (12232) 1692310 *
   381   17.9  5.6  1.4  chr2              48886665 48886677 (10753952) C hAT-N21_DR        DNA/hAT-Charlie       (104)   1694    1595 1692313  
   514   15.6  5.0  5.0  chr2              48886678 48886702 (10753927) C EnSpm-N13_DR      DNA/CMC-EnSpm        (4373)  17659   17577 1692309  
   717   19.6  3.7  3.0  chr2              48886703 48886731 (10753898) C hAT-N131_DR       DNA/hAT-Ac             (11)    342      67 1692314  
   854    5.3  0.0  0.0  chr2              48887321 48887434 (10753195) + L1-118_DR         LINE/L1                3312   3425   (182) 1692315  
   673    5.7 19.6  0.8  chr2              48888374 48888480 (10752149) + TC1DR3            DNA/TcMar-Tc1          1020   1146    (79) 1692316  
  2142   16.0  7.1  0.8  chr2              48888633 48889111 (10751518) C Tx1-42_DR         LINE/L1-Tx1             (7)   4998    4490 1692317  
   329   24.1  0.0  7.2  chr2              48889867 48889915 (10750714) + ERV1-7_DR-I       LTR/ERV1               1954   2035  (4668) 1692318  
   398    8.2  0.0  0.0  chr2              48889916 48889976 (10750653) C EnSpm-N61_DR      DNA/CMC-EnSpm        (1748)   2385    2325 1692319 *
  1216    2.9  0.2  1.4  chr2              48889924 48889933 (10750696) + (TAGA)n           Simple_repeat             1     11  (1323) 1692320  
   374   21.2  5.4  0.0  chr2              48889934 48890136 (10750493) + HAT1_DR           DNA/hAT-Ac              434    647  (2645) 1692321 *
   843   25.6 14.2  1.2  chr2              48889958 48890464 (10750165) + Polinton-4_DR     DNA/Maverick          12319  12745  (7542) 1692322  
   329   24.1  0.0  7.2  chr2              48889977 48890000 (10750629) + ERV1-7_DR-I       LTR/ERV1               2036   2078  (4625) 1692318 *
  1216    2.9  0.2  1.4  chr2              48890137 48891274 (10749355) + (TAGA)n           Simple_repeat            12   1334     (0) 1692320  
   354   21.1 10.6  0.0  chr2              48890465 48890701 (10749928) + HAT1_DR           DNA/hAT-Ac              386    647  (2645) 1692323 *
   843   25.6 14.2  1.2  chr2              48890702 48890757 (10749872) + Polinton-4_DR     DNA/Maverick          12746  12792  (7495) 1692322  
   340   24.4  2.6  3.8  chr2              48890758 48891025 (10749604) + HAT1_DR           DNA/hAT-Ac              386    650  (2642) 1692324 *
   350   25.6  0.0  1.3  chr2              48890946 48891103 (10749526) + EnSpm-N48_DR      DNA/CMC-EnSpm          1801   1956  (1622) 1692325 *
  1160   12.8  0.0  0.3  chr2              48890972 48891026 (10749603) + (CAGA)n           Simple_repeat             1    136   (115) 1692326  
   912    9.2  0.7  0.0  chr2              48891027 48891179 (10749450) C Ginger1-N1_DR     DNA/Ginger-1         (2217)    441     288 1692327  
  1160   12.8  0.0  0.3  chr2              48891180 48891223 (10749406) + (CAGA)n           Simple_repeat           137    251     (0) 1692326  
   843   25.6 14.2  1.2  chr2              48891224 48891291 (10749338) + Polinton-4_DR     DNA/Maverick          12793  12851  (7436) 1692322  
  1496    5.8 13.0  0.4  chr2              48891844 48892066 (10748563) C TC1DR3            DNA/TcMar-Tc1         (270)    955     705 1692328 *
  2679    5.7  6.5  0.3  chr2              48892051 48892417 (10748212) C TC1DR3            DNA/TcMar-Tc1         (835)    390       1 1692328  
   244   16.7  0.0  0.0  chr2              48895519 48895560 (10745069) C hAT-N109_DR       DNA/hAT-Ac            (581)     72      31 1692329  
   454   11.3  2.8  1.4  chr2              48895670 48895741 (10744888) + hAT-N142B_DR      DNA/hAT?                725    797  (1203) 1692330  
   296   25.2  5.4  3.5  chr2              48895671 48895781 (10744848) C Zisupton-6_DR     DNA/Zisupton         (8682)  13434   13322 1692331 *
   208   13.4 11.3  1.7  chr2              48895748 48895800 (10744829) + Mariner-2_DR      DNA/TcMar-Tc1           115    172  (1309) 1692332 *
  2160    4.3  0.0  0.0  chr2              48895882 48896136 (10744493) C HATN8_DR          DNA/Zisupton            (0)    255       1 1692333  
   591   27.5 16.5  3.5  chr2              48896139 48896466 (10744163) C DNAX-17B_DR       DNA/Zator?              (5)    369       1 1692334  
   211   21.4  0.0  0.0  chr2              48896628 48896669 (10743960) C hAT-N109_DR       DNA/hAT-Ac            (581)     72      31 1692335  
   395   17.1  5.7  0.0  chr2              48896721 48896808 (10743821) C HE1_DR1           SINE/tRNA-V-RTE         (3)    399     307 1692336  
   283   19.7  3.9  1.3  chr2              48896741 48896817 (10743812) C DNA-6-N2_DR       DNA                  (1456)   3600    3522 1692337 *
   218   25.0  2.1  5.3  chr2              48896818 48896828 (10743801) C DNA7-N1_DR        DNA/Zisupton         (5589)   4792    4735 1692338  
  1725   14.1 43.7  0.8  chr2              48896911 48897445 (10743184) + DNA-1-3B_DR       DNA/PIF-Harbinger         1    763     (0) 1692339  
   692   14.2 20.5  0.0  chr2              48897566 48897692 (10742937) C Harbinger-N30_DR  DNA/PIF-Harbinger?      (0)    599     447 1692340  
   446   22.4  0.0  0.0  chr2              48897761 48897836 (10742793) C Harbinger-N30_DR  DNA/PIF-Harbinger?    (359)    240     165 1692340  
  2115    5.1  0.0  0.0  chr2              48897968 48898222 (10742407) C HATN8_DR          DNA/Zisupton            (0)    255       1 1692341  
   492   25.2 16.7  2.9  chr2              48898225 48898541 (10742088) C DNAX-17B_DR       DNA/Zator?              (5)    369       3 1692342  
   806   14.3  0.0  0.0  chr2              48898542 48898652 (10741977) C Harbinger-N30_DR  DNA/PIF-Harbinger?    (488)    111       1 1692340  
   218   22.9  0.0  0.0  chr2              48898653 48898700 (10741929) C DNAX-17B_DR       DNA/Zator?            (142)    232     185 1692343  
   265   31.7  1.1  5.8  chr2              48899487 48899667 (10740962) C Polinton-1_DR     DNA/Maverick          (735)  17750   17578 1692344  
  1555    4.6  0.0  0.0  chr2              48899878 48900071 (10740558) C hAT-N141_DR       DNA/hAT-Charlie         (0)    194       1 1692345  
  1508   11.1  1.8  0.0  chr2              48900072 48900089 (10740540) + hAT-N22B_DR       DNA/hAT-Ac              802   1017   (362) 1692346  
   205    8.6  0.0  8.6  chr2              48903526 48903563 (10737066) C Gypsy-20-I_DR     LTR/Gypsy            (5665)    383     349 1692347  
  6450    9.7 14.3  1.8  chr2              48906969 48908171 (10732458) + LOOPERN6_DR       DNA/Kolobok-T2?           1   1351     (0) 1692348  
   355   10.3  0.0  1.7  chr2              48908859 48908917 (10731712) + Harbinger-N19_DR  DNA/PIF-Harbinger        40     97   (526) 1692349  
 11579    5.8  5.5  0.1  chr2              48908931 48910461 (10730168) + TZF28B            DNA/TcMar-Tc1             1   1614     (0) 1692350  
  1467   16.2  1.1  1.9  chr2              48910475 48910739 (10729890) + Harbinger-N19_DR  DNA/PIF-Harbinger       158    420   (203) 1692351  
  2339    8.6  5.9  2.3  chr2              48910957 48911327 (10729302) C piggyBac-N9_DR    DNA/PiggyBac            (0)   1191     808 1692352  
   565   12.5 16.1  3.6  chr2              48911295 48911443 (10729186) C CryptonV-N4_DR    DNA/Crypton-V        (8367)   5126    4960 1692353 *
   560   19.4 13.2  0.5  chr2              48911319 48911484 (10729145) C Kolobok-4_DR      DNA/Kolobok-T2       (3131)   3500    3314 1692354 *
  3436    7.5  2.4  0.4  chr2              48911338 48911845 (10728784) + Mariner-N38_DR    DNA/TcMar-Tc1            30    547     (0) 1692355  
   245   12.8  0.0  0.0  chr2              48911816 48911854 (10728775) + MuDR-2_DR         DNA/MULE-MuDR         18088  18126  (5807) 1692356 *
   768    6.8  1.7  2.5  chr2              48911850 48911969 (10728660) + piggyBac-N9_DR    DNA/PiggyBac            518    636   (555) 1692357 *
  4014    8.4  0.0  0.4  chr2              48911969 48912504 (10728125) + EXPANDER1_DR      LINE/RTE-BovB          2832   3365     (0) 1692358  
   768    7.8  0.8  1.7  chr2              48912502 48912618 (10728011) + DNA11TA1_DR       DNA/CMC-EnSpm            86    201     (2) 1692359 *
   567   16.7  3.7  1.5  chr2              48912619 48912635 (10727994) C Polinton-2N1_DR   DNA/Maverick         (7141)   3951    3815 1692360  
  1400   10.8 39.6  1.2  chr2              48913611 48914022 (10726607) C Helitron-N3B_DR   RC/Helitron           (899)   5705    5138 1692361  
   281   16.0 16.7  2.9  chr2              48913954 48914043 (10726586) + hAT5-N2_DR        DNA/hAT-hAT5            820    921  (1664) 1692362 *
   300   19.8  9.0  0.8  chr2              48914094 48914215 (10726414) C TDR16             DNA/Merlin            (169)    144      13 1692363  
   371   19.3 20.9  3.5  chr2              48914318 48914537 (10726092) C TDR16             DNA/Merlin             (27)    286      30 1692364 *
   446   22.3 11.8  1.0  chr2              48914525 48914710 (10725919) C TDR16             DNA/Merlin             (53)    260      55 1692365  
   218   23.0 15.3  2.9  chr2              48914711 48914739 (10725890) C hAT-N53B_DR       DNA/hAT-Ac            (826)   3351    3111 1692366  
   283   19.9 13.1  2.8  chr2              48914783 48914942 (10725687) C TDR16             DNA/Merlin             (76)    237      62 1692367  
   305   19.3  9.1  0.0  chr2              48915119 48915206 (10725423) C TDR16             DNA/Merlin            (183)    130      35 1692368  
   212   18.6  0.0  1.7  chr2              48915159 48915218 (10725411) + TDR16             DNA/Merlin              242    300    (13) 1692369 *
   275   15.6  1.5  1.5  chr2              48915291 48915355 (10725274) + TDR16             DNA/Merlin               12     76   (237) 1692370  
   247   16.5  1.3 14.5  chr2              48915291 48915306 (10725323) C TDR16             DNA                    (11)    302     239 1692371 *
   253   15.8  1.8  0.0  chr2              48915307 48915363 (10725266) C CryptonV-1_DR     DNA/Crypton-V       (10406)   7467    7410 1692372  
   237   18.4 14.3  1.7  chr2              48915384 48915488 (10725141) C TDR16             DNA                   (183)    130      13 1692371 *
   241   18.4  6.2  4.9  chr2              48915409 48915488 (10725141) + TDR16             DNA/Merlin              221    301    (12) 1692373  
   745   19.6  9.1  3.2  chr2              48915571 48915833 (10724796) C TDR16             DNA/Merlin              (9)    304      27 1692374  
   265   15.6  1.5  1.5  chr2              48915921 48915985 (10724644) + TDR16             DNA/Merlin               12     76   (237) 1692375  
   523   21.0 13.7  0.0  chr2              48916247 48916451 (10724178) C TDR16             DNA/Merlin             (54)    259      27 1692376  
   254   21.8  4.8  7.3  chr2              48916539 48916706 (10723923) + TDR16             DNA/Merlin               12    175   (138) 1692377  
   214   21.6  8.7  4.2  chr2              48916659 48916750 (10723879) C TDR16             DNA/Merlin            (183)    130      35 1692378 *
   614   18.6 10.8  5.5  chr2              48916812 48917089 (10723540) C TDR16             DNA/Merlin              (9)    304      13 1692379  
   605   15.4  4.0  0.8  chr2              48917084 48917207 (10723422) C Mariner-N5B_DR    DNA/TcMar            (4174)   5270    5143 1692380 *
  2103   13.4  6.3  0.0  chr2              48917105 48917455 (10723174) C HE1_DR1           SINE/tRNA-V-RTE        (23)    379       7 1692381  
   294   19.7  1.3  2.6  chr2              48917388 48917465 (10723164) + DNA8-10_DR        DNA/hAT-Ac             2742   2818  (1200) 1692382 *
   286   22.0 27.8  0.0  chr2              48917527 48917717 (10722912) C TDR16             DNA/Merlin              (9)    304      61 1692383  
   916   15.5  3.3  1.6  chr2              48917755 48917938 (10722691) + SINE2-1_DR        SINE/tRNA                 1    187    (11) 1692384  
   254   19.1 19.5  2.2  chr2              48918068 48918185 (10722444) C DNA-X-3_DR        DNA                   (970)    504     367 1692385 *
   475   17.4 12.6  2.0  chr2              48918090 48918224 (10722405) C Penelope-5_DR     LINE/Penelope         (495)   2381    2233 1692386 *
  2152   11.4  5.5  1.6  chr2              48918107 48918470 (10722159) C HE1_DR1           SINE/tRNA-V-RTE        (24)    378       1 1692387  
  1320    8.7  0.0 14.9  chr2              48918596 48918865 (10721764) + TDR17             DNA/Sola-1                1    235    (13) 1692388  
   204   18.4 13.2  0.0  chr2              48918989 48919064 (10721565) C Merlin-N3_DR      DNA/Merlin            (135)    120      35 1692389  
  7383    5.8  3.2  0.0  chr2              48919065 48920038 (10720591) + piggyBac-N1_DR    DNA/PiggyBac              1   1005     (0) 1692390  
   633   17.6  0.8  0.0  chr2              48920090 48920214 (10720415) + TDR16             DNA/Merlin               19    144   (169) 1692391  
   216   16.9  7.1  7.1  chr2              48920147 48920273 (10720356) + MuDR-2_DR         DNA/MULE-MuDR         15165  15291  (8642) 1692392 *
  2092    9.5 19.1  1.3  chr2              48920230 48920633 (10719996) C DNA-1-7_DR        DNA/PIF-Harbinger     (899)    539      65 1692393  
  1356    4.7  1.6  0.5  chr2              48920634 48920827 (10719802) C DNA-TA-2_DR       DNA/CMC-EnSpm           (0)    196       1 1692394  
  3121    8.6  7.2  0.2  chr2              48920849 48921362 (10719267) C DNA-4-4_DR        DNA/Zator             (130)    550       1 1692395  
  1267   12.5 23.5  2.3  chr2              48921578 48922002 (10718627) + hAT-N155_DR       DNA/hAT-Tip100            1    513    (75) 1692396  
  2765    6.6  2.5  0.8  chr2              48922003 48922368 (10718261) + SINE3-1           SINE/5S-Deu-L2          216    587     (3) 1692397  
   282   13.6  0.0  0.0  chr2              48922364 48922407 (10718222) + hAT-N155_DR       DNA/hAT-Tip100          506    549    (39) 1692398 *
  2498    4.0  0.0  0.0  chr2              48922408 48922704 (10717925) + DNA25TWA2_DR      DNA                       1    297   (505) 1692399  
  1225    2.9  0.0  0.0  chr2              48922727 48922866 (10717763) + DNA25TWA2_DR      DNA                     663    802     (0) 1692400  
   315   12.5  4.2  0.0  chr2              48922867 48922907 (10717722) + hAT-N155B_DR      DNA/hAT-Tip100          480    522     (1) 1692401  
  1770   12.7  7.5  9.5  chr2              48924282 48924656 (10715973) C HE1_DR1           SINE/tRNA-V-RTE        (14)    388      21 1692402  
  1471   22.7 17.2  1.9  chr2              48924453 48924968 (10715661) C Helitron-2_DR     RC/Helitron          (3771)  23641   23048 1692403 *
  2072   10.8 10.1  1.3  chr2              48924663 48925019 (10715610) C HE1_DR1           SINE/tRNA-V-RTE        (14)    388       1 1692404  
   288   23.6  0.0  0.0  chr2              48924961 48925032 (10715597) C DNA8-9_DR         DNA/hAT-Ac            (581)    870     799 1692405 *
  1217   21.8  4.0 32.6  chr2              48924969 48925007 (10715622) C DNA8-23_DR        DNA                  (1692)   4952    4472 1692406  
   204   15.7  7.8  0.0  chr2              48925091 48925141 (10715488) + BHIKHARI-4-I_DR   LTR/ERV1                610    664  (4276) 1692407  
   382   26.6  2.4 11.0  chr2              48925646 48925663 (10714966) C Zisupton-7_DR     DNA/Zisupton         (7192)   9890    9786 1692408  
  1164   10.2  0.0  0.6  chr2              48925664 48925840 (10714789) + DNA11TA1B_DR      DNA/CMC-EnSpm            25    200     (3) 1692409  
   382   26.6  2.4 11.0  chr2              48925841 48925852 (10714777) C Zisupton-7_DR     DNA/Zisupton         (7192)   9785    9700 1692408  
   869   12.6 11.3  1.5  chr2              48925863 48926047 (10714582) C DNA11TA1_DR       DNA/CMC-EnSpm           (0)    203       1 1692410  
   267   10.5  0.0  0.0  chr2              48926580 48926655 (10713974) + hAT-30N1_DR       DNA/hAT-Ac             1365   1440   (593) 1692411  
   238   18.9  0.0  7.3  chr2              48926586 48926688 (10713941) C hAT-N159_DR       DNA/hAT-Ac            (186)   1636    1541 1692412 *
   208    8.6  0.0  0.0  chr2              48926860 48926894 (10713735) + (CAG)n            Simple_repeat             1     35     (0) 1692413  
   203   14.3  0.0  0.0  chr2              48928035 48928069 (10712560) C EnSpm-N2_DR       DNA/CMC-EnSpm         (874)   3141    3107 1692414 *
   225    5.9  8.8  0.0  chr2              48928042 48928075 (10712554) + Zisupton-6_DR     DNA/Zisupton           8943   8979 (13137) 1692415 *
  2522    6.5 15.4  0.2  chr2              48928047 48928474 (10712155) + Mariner-N38_DR    DNA/TcMar-Tc1             5    497    (50) 1692416  
   418   21.2 10.6  3.1  chr2              48928357 48928507 (10712122) + DNA-1-8_DR        DNA                     673    834   (727) 1692417 *
   333   32.2  1.1  5.8  chr2              48928758 48928784 (10711845) + hAT-N21_DR        DNA/hAT-Charlie        1602   1649   (197) 1692418  
   404   10.2  6.8  0.0  chr2              48928785 48928872 (10711757) C Helitron-2_DR     RC/Helitron          (3704)  23708   23615 1692419 *
  1235   16.0  1.5 29.2  chr2              48928814 48929280 (10711349) C ENSPM-6_DR        DNA/CMC-EnSpm       (17667)  14949   14583 1692420 *
  2978   12.5  2.6  9.2  chr2              48928873 48928945 (10711684) C Merlin-1_DR       DNA/Merlin           (8290)   2237    1711 1692421  
   333   32.2  1.1  5.8  chr2              48928873 48928938 (10711691) + hAT-N21_DR        DNA/hAT-Charlie        1650   1774    (72) 1692418 *
  3324    6.4  1.9 10.3  chr2              48928946 48929522 (10711107) + Mariner-N38_DR    DNA/TcMar-Tc1            15    547     (0) 1692422  
   367   18.1  1.4  0.0  chr2              48929523 48929548 (10711081) C Zisupton-6_DR     DNA/Zisupton        (13172)   8944    8918 1692423 *
  2978   12.5  2.6  9.2  chr2              48929523 48929533 (10711096) C Merlin-1_DR       DNA/Merlin           (8290)   1710    1617 1692421  
   325   15.8  1.3  1.3  chr2              48929898 48929974 (10710655) C hAT-N48B_DR       DNA/hAT-Ac            (452)   1688    1612 1692424  
   297   15.2  0.0  1.5  chr2              48929921 48929987 (10710642) + EnSpm-N14_DR      DNA/CMC-EnSpm          3598   3663   (917) 1692425 *
   250   19.6  0.0  1.8  chr2              48929938 48929994 (10710635) + DNA8-26_DR        DNA                    1475   1530  (3000) 1692426 *
   543   18.0  0.0  1.0  chr2              48929975 48930075 (10710554) C Togen-1_DR        LINE/R2-NeSL            (1)   3561    3462 1692427  
   205   25.0  5.5  1.8  chr2              48929995 48930040 (10710589) + Zisupton-5_DR     DNA/Zisupton           5673   5773  (3248) 1692428 *
  1546   10.8  4.6  2.1  chr2              48930118 48930401 (10710228) C CryptonV-N6_DR    DNA/Crypton-V         (271)    291       1 1692429  
  5484   12.1  3.4 17.2  chr2              48931161 48932535 (10708094) C TC1DR3            DNA/TcMar-Tc1           (1)   1224      13 1692430  
   311   22.0  0.0  3.7  chr2              48933938 48934022 (10706607) + IS3EU-4_DR        DNA/IS3EU              4281   4362 (10667) 1692431  
   306   22.9  1.2  1.2  chr2              48933949 48933959 (10706670) + DNA6-1_DR         DNA/hAT-hAT5            516    526   (623) 1692432 *
   775   22.2 14.2  0.4  chr2              48933960 48934199 (10706430) C ANGEL             DNA/Kolobok             (0)    309      37 1692433  
   257   24.5  0.0  5.8  chr2              48934120 48934210 (10706419) + Merlin-2_DR       DNA/Merlin             7295   7380  (6541) 1692434 *
   408   12.5  3.9  6.7  chr2              48934417 48934493 (10706136) C TC1DR3B           DNA/TcMar-Tc1           (0)    889     815 1692435  
   259   10.6  0.0 14.6  chr2              48934449 48934493 (10706136) + DNA8-26_DR        DNA                    1747   1784  (2746) 1692436 *
  5231    9.2  6.9  0.9  chr2              48934494 48935306 (10705323) C HarbingerN5_DR    DNA/PIF-Harbinger       (0)    861       1 1692437  
   263   17.4  2.5 13.9  chr2              48935237 48935316 (10705313) C DNA2-13_DR        DNA                  (1259)   4639    4568 1692438 *
  7390    8.0  5.7  0.2  chr2              48935314 48936338 (10704291) C TC1DR3            DNA/TcMar-Tc1          (92)   1133      53 1692439  
   429   10.0  7.3  0.0  chr2              48936306 48936415 (10704214) + Harbinger-1_DR    DNA/PIF-Harbinger       760    877  (3032) 1692440 *
   499   12.4  1.0  1.0  chr2              48936327 48936424 (10704205) + EnSpm-N13_DR      DNA/CMC-EnSpm         18942  19039  (3110) 1692441 *
  3446    7.8  2.4  7.5  chr2              48936342 48936430 (10704199) C Merlin-1_DR       DNA/Merlin           (8290)   2237    2179 1692442  
  3601    4.7  2.8  2.6  chr2              48936431 48936975 (10703654) + Mariner-N38_DR    DNA/TcMar-Tc1             1    546     (1) 1692443  
   217   17.9  0.0  0.0  chr2              48936942 48936980 (10703649) + Kolobok-4_DR      DNA/Kolobok-T2         3459   3497  (3134) 1692444 *
   247    7.5  2.4  2.4  chr2              48936949 48936989 (10703640) + ENSPM-6_DR        DNA/CMC-EnSpm          2708   2748 (29868) 1692445  
   217    5.3  7.0 12.2  chr2              48937086 48937128 (10703501) + IS3EU-1_DR        DNA/IS3EU              3910   3950  (4754) 1692446 *
   487   15.6  0.0  1.1  chr2              48937111 48937201 (10703428) C ANGEL             DNA/Kolobok           (146)    163      74 1692447  
   371   24.5  4.0  6.9  chr2              48937202 48937252 (10703377) C Dada-U1A_DR       DNA/Dada             (5183)   5781    5652 1692448  
   276   19.7  0.0  1.6  chr2              48938359 48938420 (10702209) + L2-5_DRe          LINE/L2                2155   2215    (12) 1692449  
   421   19.7  3.2  4.6  chr2              48938529 48938547 (10702082) C EnSpm-N1_DR       DNA/CMC-EnSpm        (1572)    958     942 1692450  
   791   12.6  6.2  1.2  chr2              48938548 48938708 (10701921) C ANGEL             DNA/Kolobok             (0)    309     141 1692451  
   413   17.6  7.4  9.9  chr2              48938683 48938702 (10701927) + EnSpm-N47B_DR     DNA/CMC-EnSpm?         1262   1431     (1) 1692452 *
  1201    8.3  0.0  0.0  chr2              48938703 48938858 (10701771) + DNA2-14_DR        DNA                    1700   1855  (5767) 1692453  
   707    3.7  1.8  1.8  chr2              48938862 48938971 (10701658) C Copia-13G_DR-LTR  LTR/Gypsy?             (12)    771     662 1692454  
 10469    3.4  3.1  3.7  chr2              48938972 48940354 (10700275) + LOOPERN2_DR       DNA/Kolobok-T2            1   1375     (0) 1692455  
  3792   10.2  5.2  3.0  chr2              48940355 48941071 (10699558) C LTR1_DR           LTR/Gypsy?            (116)    732       1 1692456  
  5479    9.7  6.9  0.8  chr2              48941072 48941929 (10698700) C DNAX-10B_DR       DNA                   (263)    911       2 1692457  
   673   12.8  9.5  2.7  chr2              48941930 48942063 (10698566) C ANGEL             DNA/Kolobok           (166)    143       1 1692458  
   257   26.3  5.0  2.4  chr2              48941958 48942078 (10698551) + DNA6-1_DR         DNA/hAT-hAT5            603    726   (423) 1692459 *
   228   24.3  6.5  3.8  chr2              48942140 48942216 (10698413) C hAT-N153_DR       DNA/hAT-Ac            (672)   1406    1328 1692460  
  1557    9.6  0.0  0.0  chr2              48942253 48942461 (10698168) C TDR19             DNA/hAT-Charlie       (196)    209       1 1692461  
   226   26.9  0.0  0.0  chr2              48942406 48942472 (10698157) C EnSpm-3_DR        DNA/CMC-EnSpm        (2071)   6377    6311 1692462 *
   308    7.9  0.0  0.0  chr2              48942544 48942581 (10698048) + HARBINGERN3B_DR   DNA/PIF-Harbinger         1     38  (1046) 1692463 *
   384   22.1  0.0  0.0  chr2              48942571 48942581 (10698048) + EnSpm-N36_DR      DNA/CMC-EnSpm           983    993  (2232) 1692464  
  1047    8.4  0.7  0.0  chr2              48942582 48942723 (10697906) + HATN4_DR          DNA/hAT-Charlie           1    143    (49) 1692465  
   380   30.8  2.7  0.0  chr2              48942657 48942708 (10697921) + DNA2-16_DR        DNA                   13838  13969  (4082) 1692466 *
  5630    1.6 11.8  0.0  chr2              48942718 48943421 (10697208) + Gypsy-24-LTR_DR   LTR/Gypsy                 1    787     (0) 1692467  
   512    9.1  2.6  1.3  chr2              48943422 48943486 (10697143) + EnSpm-N36_DR      DNA/CMC-EnSpm          1125   1190  (2035) 1692468 *
  4271    6.8  4.3  3.6  chr2              48943480 48944135 (10696494) + HarbingerN3_DR    DNA/PIF-Harbinger        28    687   (377) 1692469  
   394    7.8  0.0  0.0  chr2              48944136 48944186 (10696443) + TDR3B             DNA/hAT-Charlie         142    192     (1) 1692470  
  5490    8.2 16.9  0.4  chr2              48944262 48945192 (10695437) + HARBINGERN3B_DR   DNA/PIF-Harbinger         1   1084     (0) 1692471  
   685    9.5 17.2  3.2  chr2              48945258 48945420 (10695209) + DNA11TA1_DR       DNA/CMC-EnSpm            13    197     (6) 1692472  
  6279    9.7  7.1  0.7  chr2              48946303 48947285 (10693344) C LOOPERN3B_DR      DNA/Kolobok-T2          (2)   1047       2 1692473  
   201   17.0 17.0  0.0  chr2              48947365 48947417 (10693212) + HATN8_DR          DNA/Zisupton             70    131   (124) 1692474  
   217   24.4  0.0  0.0  chr2              48947452 48947496 (10693133) + piggyBac-N13B_DR  DNA/PiggyBac            960   1004   (397) 1692475  
   466   21.2  6.1  1.7  chr2              48947521 48947635 (10692994) C Harbinger-N27_DR  DNA/PIF-Harbinger?     (27)    193      74 1692476  
  1077   17.1 11.6  5.8  chr2              48947651 48947960 (10692669) + hAT-N130_DR       DNA/hAT-Ac                1    327    (94) 1692477  
  3026    3.0  0.3  0.0  chr2              48947962 48948329 (10692300) + Merlin-N1_DR      DNA/Merlin                1    369     (0) 1692478  
   414   13.3  1.0  5.0  chr2              48948330 48948432 (10692197) + hAT-N130_DR       DNA/hAT-Ac              321    419     (2) 1692479  
   360   16.7  1.2  2.5  chr2              48948368 48948447 (10692182) + DNA6-1_DR         DNA/hAT-hAT5            782    860   (289) 1692480 *
   618    8.1 20.2  0.0  chr2              48948646 48948744 (10691885) C hAT-N167_DR       DNA/hAT-Charlie         (0)    850     732 1692481  
  1730   11.0 18.9  0.0  chr2              48948750 48949066 (10691563) C hAT-N167_DR       DNA/hAT-Charlie       (472)    378       2 1692481  
  6158    7.8  5.4  0.8  chr2              48949149 48950044 (10690585) C TDR2              DNA/TcMar-Tc1           (1)    936       1 1692482  
   341   19.6  0.0  0.0  chr2              48950197 48950252 (10690377) C Harbinger-N27_DR  DNA/PIF-Harbinger?    (164)     56       1 1692476  
   313   26.1  5.0  2.1  chr2              48951089 48951100 (10689529) + EnSpm-7_DR        DNA/CMC-EnSpm          7576   7659  (3375) 1692483  
   654   10.1  9.8  3.0  chr2              48951101 48951223 (10689406) + DNA-2-29_DR       DNA                       2    132     (0) 1692484  
   640    9.2  3.1  0.0  chr2              48951302 48951399 (10689230) C hAT-N4C_DR        DNA/hAT-Charlie         (0)    195      95 1692485  
   290   25.0  1.1  3.2  chr2              48951380 48951474 (10689155) C CryptonV-N5_DR    DNA/Crypton-V       (21138)   3399    3307 1692486 *
  1561    9.5  0.8  1.0  chr2              48951394 48951621 (10689008) C TDR19C            DNA/hAT-Charlie         (9)    396       1 1692487  
  1430   14.8  8.5  0.2  chr2              48951597 48951961 (10688668) C hAT-N146_DR       DNA/hAT-Charlie         (0)    273       1 1692488 *
  1430   12.9  1.3  1.5  chr2              48951857 48952165 (10688464) + TDR3B             DNA/hAT-Charlie           1    401     (4) 1692489  
   526   19.3  0.0  4.4  chr2              48952079 48952197 (10688432) + CryptonV-N5_DR    DNA/Crypton-V          3294   3407 (21130) 1692490 *
   209   20.5  0.9 11.6  chr2              48952630 48952734 (10687895) C Zisupton-7_DR     DNA/Zisupton          (454)  16628   16534 1692491 *
   577   11.0  0.0  4.0  chr2              48952650 48952753 (10687876) + hAT-N65_DR        DNA/hAT-Ac              196    295   (525) 1692492 *
  4888    5.0  1.5  0.0  chr2              48952751 48953356 (10687273) + Kolobok-N2C_DR    DNA/Kolobok-T2           38    652   (466) 1692493  
   247   25.7  2.6  2.6  chr2              48953381 48953408 (10687221) C LTR-11_DR-LTR     LTR                    (10)    183     109 1692494  
   298   17.0  0.0  0.0  chr2              48953409 48953455 (10687174) + hAT-N65_DR        DNA/hAT-Ac              322    368   (452) 1692495  
  1525   15.5 39.5  0.6  chr2              48953456 48953850 (10686779) + Harbinger-8N2_DR  DNA/PIF-Harbinger         1    548     (0) 1692496  
  2238   13.2  5.8  1.7  chr2              48953852 48954244 (10686385) + hAT-N65_DR        DNA/hAT-Ac              368    776    (44) 1692497  
   362   29.5  3.2  8.3  chr2              48954257 48954563 (10686066) C Helitron-2_DR     RC/Helitron         (22669)   4743    4584 1692498  
  1620    4.2  0.0  0.0  chr2              48954569 48954761 (10685868) C LTR-11_DR-LTR     LTR                     (0)    193       1 1692499  
   287   34.4  2.4  3.6  chr2              48954792 48954960 (10685669) C Helitron-N5B_DR   RC/Helitron           (238)   1409    1243 1692500  
  4594    3.3  1.8  0.0  chr2              48955006 48955550 (10685079) + Harbinger-8N1_DR  DNA/PIF-Harbinger         1    555     (0) 1692501  
   261    8.3  0.0  0.0  chr2              48955523 48955558 (10685071) + EnSpm-N10_DR      DNA/CMC-EnSpm          2684   2719  (6589) 1692502 *
   363   29.1  2.6 15.1  chr2              48956269 48956535 (10684094) C Helitron-2_DR     RC/Helitron         (24994)   2418    2181 1692498  
  1867    9.2  2.7  0.0  chr2              48956545 48956838 (10683791) + TZF28B            DNA/TcMar-Tc1             1    302  (1312) 1692503  
  1552   15.2  4.6  0.6  chr2              48956837 48957141 (10683488) + hAT-N45C_DR       DNA/hAT?                520    836   (401) 1692504 *
   214   12.1  0.0  0.0  chr2              48957140 48957172 (10683457) C Helitron-N5B_DR   RC/Helitron           (971)    676     644 1692505 *
  1480    6.7 10.3  0.4  chr2              48957310 48957533 (10683096) + HE1_DR1           SINE/tRNA-V-RTE         138    383    (19) 1692506  
   721   15.7 11.1  0.0  chr2              48957406 48957558 (10683071) + ZFERV-2N2-I_DR    LTR/ERV1               5775   5944  (1503) 1692507 *
   212   23.4  0.0 10.1  chr2              48958020 48958034 (10682595) C hAT-N36B_DR       DNA/hAT              (1129)    254     188 1692508  
   251   15.5  3.4  1.7  chr2              48958035 48958093 (10682536) C hAT-N34_DR        DNA/hAT-Ac            (261)    688     629 1692509  
   220   18.4  0.0  5.0  chr2              48958039 48958101 (10682528) + DNA9-3_DR         DNA/MULE-MuDR?         1156   1215 (10164) 1692510 *
  1685   11.8  3.5  0.0  chr2              48958207 48958460 (10682169) C TC1DR3            DNA/TcMar-Tc1           (0)   1225     963 1692511  
  1805   11.2  6.8  0.0  chr2              48958467 48958744 (10681885) C TC1DR3            DNA/TcMar-Tc1         (773)    452     156 1692512  
   778   17.4  8.8  1.6  chr2              48958749 48958918 (10681711) + SINE2-1_DR        SINE/tRNA                 3    184    (14) 1692513  
   480    4.8  6.5  0.0  chr2              48958928 48958989 (10681640) C TC1DR3            DNA/TcMar-Tc1        (1061)    164      99 1692512  
  6264    5.2  0.8  3.2  chr2              48958990 48959811 (10680818) + P-1N2_DR          DNA/P                     1    803  (1343) 1692514  
  1985    3.4  0.0  0.0  chr2              48959811 48960043 (10680586) + P-1N2_DR          DNA/P                  1914   2146     (0) 1692515 *
   747    7.1  0.0  0.0  chr2              48960044 48960141 (10680488) C TC1DR3            DNA/TcMar-Tc1        (1127)     98       1 1692512  
   348   22.3  1.1  0.0  chr2              48960144 48960237 (10680392) + CryptonV-3_DR     DNA/Crypton-V          1032   1126 (22327) 1692516  
  5406   10.8  2.5  1.1  chr2              48960238 48961101 (10679528) + Kolobok-N7_DR     DNA/Kolobok-T2            1    828   (348) 1692517  
   348   22.4  2.8  0.0  chr2              48960238 48960250 (10680379) + Mariner-N38_DR    DNA/TcMar-Tc1           143    252   (295) 1692518 *
 10298    2.3  8.2  0.1  chr2              48961098 48962370 (10678259) + LOOPERN2_DR       DNA/Kolobok-T2            1   1375     (0) 1692519  
   616   13.3  4.3  1.7  chr2              48962371 48962482 (10678147) + Kolobok-N7_DR     DNA/Kolobok-T2         1062   1176     (0) 1692520  
   557   16.7  5.9  2.1  chr2              48962483 48962502 (10678127) C CryptonV-N5_DR    DNA/Crypton-V        (5644)  18893   18754 1692521 *
  1095   13.5  6.2  1.9  chr2              48962488 48962744 (10677885) + Mariner-N38_DR    DNA/TcMar-Tc1           266    533    (14) 1692522  
   886   18.8  5.3  2.9  chr2              48962745 48962788 (10677841) + Helitron-N3_DR    RC/Helitron            1789   2096   (920) 1692523  
   563   12.6  1.4  4.4  chr2              48963552 48963692 (10676937) + (TGGA)n           Simple_repeat             1    137     (0) 1692524 *
   955   13.4  0.7  1.3  chr2              48963674 48963824 (10676805) C EnSpm-17_DR       DNA/CMC-EnSpm        (6298)   2978    2829 1692525 *
  2703    9.2  0.3  0.8  chr2              48963691 48964061 (10676568) C SINE2-4_DR        SINE/tRNA-V-RTE         (2)    369       1 1692526  
   848   20.9  0.3 20.2  chr2              48964062 48964542 (10676087) + (TGGA)n           Simple_repeat             1    479   (234) 1692527  
   208   26.6  1.1  7.1  chr2              48964543 48964720 (10675909) + (TGAA)n           Simple_repeat             4    171     (0) 1692528  
   848   20.9  0.3 20.2  chr2              48964721 48964953 (10675676) + (TGGA)n           Simple_repeat           480    713     (0) 1692527  
  1044    8.2  1.0  4.4  chr2              48965042 48965390 (10675239) + (TAGA)n           Simple_repeat             1    337     (0) 1692529  
   451   20.1  0.0 18.3  chr2              48965225 48965242 (10675387) + (TGGA)n           Simple_repeat             1    103    (77) 1692530 *
   469    8.7  3.8 24.8  chr2              48965243 48965426 (10675203) + Polinton-4_DR     DNA/Maverick          12544  12696  (7591) 1692531  
   451   20.1  0.0 18.3  chr2              48965427 48965437 (10675192) + (TGGA)n           Simple_repeat           104    180     (0) 1692530  
   369   16.9  0.0  6.5  chr2              48965443 48965524 (10675105) C Kolobok-N17_DR    DNA/Kolobok-T2       (1020)    259     183 1692532  
   202   12.2  9.6  5.6  chr2              48966516 48966567 (10674062) C hAT-N54_DR        DNA/hAT-Ac            (915)    774     721 1692533  
  2576    5.8  0.3  0.0  chr2              48966997 48967321 (10673308) C Harbinger-2_DR    DNA/PIF-Harbinger       (0)   4327    4002 1692534  
  2504    9.2  1.7  8.4  chr2              48967320 48967724 (10672905) C Harbinger-2_DR    DNA/PIF-Harbinger    (3947)    380       1 1692535 *
   202   19.5  0.0  8.1  chr2              48967781 48967847 (10672782) C Merlin-2_DR       DNA/Merlin           (6497)   7424    7363 1692536 *
   311   21.0  0.0  0.0  chr2              48967803 48967864 (10672765) + ANGEL             DNA/Kolobok               1     62   (247) 1692537  
  6053   13.1  5.0  5.7  chr2              48967871 48969040 (10671589) C Harbinger-4N1B_DR DNA/PIF-Harbinger       (0)   1163       1 1692538  
   266   11.7 22.1  1.0  chr2              48969047 48969132 (10671497) + ANGEL             DNA/Kolobok              78    181   (128) 1692539 *
   281   17.5  6.3  0.0  chr2              48969081 48969143 (10671486) + EnSpm-7_DR        DNA/CMC-EnSpm          9253   9319  (1715) 1692540 *
  3039    8.8  3.3  6.8  chr2              48969118 48969729 (10670900) + L1-75_DR          LINE/L1                3853   4436     (9) 1692541  
  1013   20.9  2.9  4.9  chr2              48969889 48969921 (10670708) + DNA6-6_DR         DNA                    4158   4424  (6857) 1692542  
  1380   14.0  3.4  1.6  chr2              48969922 48970160 (10670469) + HE1_DR1           SINE/tRNA-V-RTE           1    243   (159) 1692543  
   233   14.6  0.0  0.0  chr2              48970376 48970416 (10670213) + Harbinger-N23_DR  DNA/PIF-Harbinger       394    434     (3) 1692544  
   699   16.7  8.0  0.0  chr2              48970563 48970700 (10669929) C ANGEL             DNA/Kolobok           (125)    184      36 1692545  
   444   24.5  8.8  4.8  chr2              48970701 48970721 (10669908) C EnSpm-N13_DR      DNA/CMC-EnSpm       (17818)   4331    4167 1692546  
   374   10.3  0.0  0.0  chr2              48970817 48970874 (10669755) C DNA-2-30B_DR      DNA                    (28)    385     328 1692547  
   351   10.1  5.8  0.0  chr2              48970819 48970887 (10669742) + DNA-2-30_DR       DNA                      27     99   (289) 1692548 *
   788    7.6  0.0  1.7  chr2              48970873 48970992 (10669637) + L2-1_DR           LINE/L2                4865   4982     (3) 1692549  
   361   20.4  2.7  8.4  chr2              48970874 48971023 (10669606) C DNA8-25_DR        DNA                  (2789)   1178    1037 1692550 *
   599   10.1  1.5  4.6  chr2              48970993 48971007 (10669622) C CryptonV-N5_DR    DNA/Crypton-V       (16916)   7621    7491 1692551  
   582   18.2  0.0  0.8  chr2              48971103 48971235 (10669394) + DNA-2-30B_DR      DNA                     242    373    (40) 1692552  
  5927    8.4  6.3  0.4  chr2              48971262 48972135 (10668494) C TDR2              DNA/TcMar-Tc1          (12)    925       1 1692553  
   207   13.5  0.0  7.7  chr2              48972712 48972767 (10667862) C DNA7-N1_DR        DNA/Zisupton         (1081)   9336    9285 1692554  
   201   13.0  9.3  0.0  chr2              48972720 48972744 (10667885) C DNA-N4_DR         DNA                   (308)    734     679 1692555 *
   215    7.4  0.0  0.0  chr2              48972741 48972767 (10667862) + Merlin-1_DR       DNA/Merlin             1603   1629  (8898) 1692556  
   207    7.7  0.0  0.0  chr2              48972745 48972770 (10667859) + Merlin-1_DR       DNA/Merlin             1605   1630  (8897) 1692556 *
  1601   11.6  9.6  0.9  chr2              48972889 48973201 (10667428) C hAT-N21B_DR       DNA/hAT-Ac            (132)   1169     830 1692557  
   325   16.9  2.4  0.0  chr2              48973128 48973206 (10667423) C Helitron-4_DR     RC/Helitron         (18145)  13723   13643 1692558 *
  5686    8.0  4.2  0.1  chr2              48973207 48974010 (10666619) + Kolobok-N2_DR     DNA/Kolobok-T2            1    837   (534) 1692559  
  1013   11.0  0.0  1.8  chr2              48974081 48974247 (10666382) C hAT-N21B_DR       DNA/hAT-Ac            (308)    993     830 1692560  
   286   20.5  2.4  0.0  chr2              48974174 48974252 (10666377) C Helitron-4_DR     RC/Helitron         (18145)  13723   13643 1692561 *
  5670    7.4  4.2  1.1  chr2              48974253 48975046 (10665583) + Kolobok-N2_DR     DNA/Kolobok-T2            1    818   (553) 1692562  
  1245   17.0  3.6  0.0  chr2              48975047 48975270 (10665359) + hAT-N38_DR        DNA/hAT-hAT6              1    232   (797) 1692563  
   538   17.6  9.8  2.3  chr2              48975271 48975392 (10665237) + DNA-TA-5_DR       DNA/TcMar-Tigger        280    410   (548) 1692564 *
   641   17.5  6.0  1.4  chr2              48975370 48975391 (10665238) C Merlin-2_DR       DNA/Merlin           (7122)   6799    6772 1692565  
  3075    6.6  0.7  0.0  chr2              48975392 48975815 (10664814) + HATN1_DR          DNA/hAT                   1    427     (0) 1692566  
   866   15.1  7.5  0.0  chr2              48975816 48975967 (10664662) C TDR4              DNA                   (137)    164       1 1692567  
   787   10.8  8.3 12.7  chr2              48975968 48975982 (10664647) + DNA-TA-5_DR       DNA/TcMar-Tigger        426    558   (400) 1692568  
   275   13.6  0.0  0.0  chr2              48975974 48976017 (10664612) + hAT-N38_DR        DNA/hAT-hAT6            237    280   (749) 1692569 *
   429    7.3 20.6  0.0  chr2              48976017 48976084 (10664545) + hAT-N38_DR        DNA/hAT-hAT6            344    425   (604) 1692570  
  2695   14.3  1.2  0.0  chr2              48976085 48976511 (10664118) + Kolobok-N2_DR     DNA/Kolobok-T2          874   1305    (66) 1692571  
   200   31.9  2.0  1.0  chr2              48976462 48976511 (10664118) + EnSpm-N19_DR      DNA/CMC-EnSpm           899    949  (1523) 1692572 *
  1213   11.2  2.6  1.0  chr2              48976512 48976701 (10663928) + DNA-8-11_DR       DNA/hAT-Ac                1    193   (768) 1692573 *
  4534    5.3  1.9  0.2  chr2              48976695 48977261 (10663368) C HarbingerN4_DR    DNA/PIF-Harbinger     (283)    577       1 1692574  
   369    4.4  0.0  0.0  chr2              48977262 48977305 (10663324) + DNA-8-11_DR       DNA/hAT-Ac              918    961     (0) 1692575  
   620    1.4  0.0  1.4  chr2              48977306 48977380 (10663249) + Kolobok-N2_DR     DNA/Kolobok-T2         1298   1371     (0) 1692576 *
   751   14.4  1.4  2.8  chr2              48977369 48977380 (10663249) + Merlin-1_DR       DNA/Merlin             2046   2108  (8419) 1692577  
   793    8.5  1.7  0.8  chr2              48977381 48977499 (10663130) C Mariner-N38_DR    DNA/TcMar-Tc1         (427)    120       1 1692578  
   751   14.4  1.4  2.8  chr2              48977500 48977511 (10663118) + Merlin-1_DR       DNA/Merlin             2109   2186  (8341) 1692577  
   898   16.7 14.1  4.9  chr2              48978007 48978289 (10662340) C ANGEL             DNA/Kolobok             (1)    308       1 1692579  
   225    3.5  0.0  0.0  chr2              48978270 48978298 (10662331) C DNA2-16_DR        DNA                  (7984)  10067   10039 1692580 *
   491   10.4  4.2  4.2  chr2              48978310 48978429 (10662200) C TDR9              DNA                    (88)    120       1 1692581 *
  2094   12.9  7.7  2.4  chr2              48978323 48978362 (10662267) + EnSpm-15_DR       DNA/CMC-EnSpm          8957   9364  (2089) 1692582  
  2615    4.0  4.9  0.6  chr2              48978363 48978710 (10661919) C HE2_DR            SINE/tRNA-V-RTE         (0)    363       1 1692583  
   261   25.3  2.3  4.7  chr2              48978643 48978729 (10661900) + DNA8-10_DR        DNA/hAT-Ac             2745   2829  (1189) 1692584 *
  3730   11.8  4.3  0.2  chr2              48979114 48979673 (10660956) C Harbinger-N9_DR   DNA/PIF-Harbinger       (0)    643      61 1692585  
   293    0.0  0.0  0.0  chr2              48980819 48980917 (10659712) + (GAAA)n           Simple_repeat             1     99     (0) 1692586 *
   803   10.5  0.0  1.5  chr2              48980910 48981044 (10659585) C REX1-5_DR         LINE/Rex-Babar         (12)   2647    2515 1692587  
   201   20.4  0.0  0.0  chr2              48982030 48982073 (10658556) C HAT1_DR           DNA/hAT-Ac            (734)   2558    2515 1692588 *
   240   14.3  0.0  0.0  chr2              48982037 48982085 (10658544) + (ATG)n            Simple_repeat             1     49     (0) 1692589  
   449   14.8 15.4  5.4  chr2              48982298 48982350 (10658279) + EnSpm-9_DR        DNA/CMC-EnSpm           687    835  (7781) 1692590  
   339   12.7  1.3  0.0  chr2              48982351 48982429 (10658200) + hAT-N48B_DR       DNA/hAT-Ac             1625   1704   (436) 1692591  
   518   14.3 15.3  0.0  chr2              48982620 48982717 (10657912) C EnSpm-N48B_DR     DNA/CMC-EnSpm        (6094)    865     753 1692592  
   349   25.0  1.1  0.0  chr2              48982636 48982727 (10657902) C Mariner-N2_DR     DNA/TcMar            (2566)   1400    1308 1692593 *
   424   17.1  0.0  3.7  chr2              48982652 48982736 (10657893) C hAT-N142B_DR      DNA/hAT?             (1214)    786     705 1692594  
   339   19.8 14.8  4.9  chr2              48982718 48982768 (10657861) C DNA-8-9_DR        DNA/hAT-Ac           (1510)   2209    2047 1692595 *
  1428   11.1 10.7  3.9  chr2              48983036 48983345 (10657284) + EnSpm-N21_DR      DNA/CMC-EnSpm             1    330   (149) 1692596  
  2200   16.6  3.2  3.9  chr2              48983347 48983810 (10656819) C Copia-11B_DR-LTR  LTR/Gypsy?              (2)    466       6 1692597  
  2084   12.3  0.8  5.1  chr2              48983851 48984217 (10656412) C HE1_DR1           SINE/tRNA-V-RTE        (20)    382      31 1692598  
   391   15.2  5.3  2.1  chr2              48984209 48984302 (10656327) C EnSpm-N21_DR      DNA/CMC-EnSpm         (382)     97       1 1692599 *
  3956   11.8  2.0  0.1  chr2              48984387 48985022 (10655607) C LTR-6_DR          LTR                     (6)    648       1 1692600  
  2037   10.9  9.1  0.3  chr2              48985399 48985739 (10654890) C HE1_DR1           SINE/tRNA-V-RTE        (23)    379       9 1692601  
   356    8.3  0.0  0.0  chr2              48986155 48986202 (10654427) C TC1DR3B           DNA/TcMar-Tc1           (0)    889     842 1692602  
  1198    7.2  4.2  0.0  chr2              48986218 48986383 (10654246) C TC1DR3            DNA/TcMar-Tc1         (565)    660     488 1692603 *
  1968    6.0  0.0  1.2  chr2              48986383 48986637 (10653992) C TC1DR3            DNA/TcMar-Tc1         (966)    259       8 1692603  
  1463   14.0  4.9  0.0  chr2              48987151 48987393 (10653236) + HATN8_DR          DNA/Zisupton              1    255     (0) 1692604  
   412    5.0 11.7  0.0  chr2              48987430 48987484 (10653145) C HATN8_DR          DNA                     (7)    248     187 1692605  
  2997    8.9 37.9  2.1  chr2              48987485 48988243 (10652386) + hAT-N38_DR        DNA/hAT-hAT6              1   1025     (4) 1692606  
   763   14.8  2.6  2.6  chr2              48988248 48988378 (10652251) C HATN8_DR          DNA                    (62)    193      63 1692605  
  9150    6.9  4.0  7.0  chr2              48988379 48989853 (10650776) C ERV1-N9B-LTR_DR   LTR/ERV1                (0)   1434       1 1692607  
  4945    9.7 17.8  1.3  chr2              48989864 48990684 (10649945) + EXPANDER1_DR      LINE/RTE-BovB          2409   3363     (2) 1692608  
   212    0.0  0.0  0.0  chr2              48990690 48990712 (10649917) + EXPANDER1_DR      LINE/RTE-BovB          2821   2843   (522) 1692609  
  1714   13.8 27.6  0.2  chr2              48990722 48991098 (10649531) + EXPANDER1_DR      LINE/RTE-BovB          2886   3365     (0) 1692610  
   292    4.3  0.0  5.8  chr2              48991080 48991144 (10649485) + Polinton-4_DR     DNA/Maverick          12618  12682  (7605) 1692611 *
   208   19.0  0.0  8.9  chr2              48991145 48991189 (10649440) + (TGAA)n           Simple_repeat             2    102     (0) 1692612 *
   220   14.4 13.9  3.5  chr2              48991147 48991225 (10649404) + DNA8-13_DR        DNA/hAT-Tip100?         132    218   (440) 1692613  
   215   22.5  0.0  0.0  chr2              48991194 48991233 (10649396) + DNA-8-28_DR       DNA/hAT-Tip100?         199    238   (344) 1692614 *
   242   22.6  0.0  0.0  chr2              48991271 48991323 (10649306) + DNA-8-28_DR       DNA/hAT-Tip100?         315    367   (215) 1692615  
   212    4.8  4.7  2.3  chr2              48991385 48991427 (10649202) + DNA8-13_DR        DNA/hAT-Tip100?         524    567    (91) 1692616  
   298   21.4  0.0  0.0  chr2              48992041 48992084 (10648545) + Kolobok-N1_DR     DNA/Kolobok-T2?         418    461   (338) 1692617  
   353    8.6 11.6  2.7  chr2              48992085 48992163 (10648466) + DNA-5-8F_DR       DNA/hAT-hAT5              1     84   (607) 1692618  
   741   12.3  0.0  0.0  chr2              48992228 48992333 (10648296) C Merlin-2_DR       DNA/Merlin           (7317)   6604    6499 1692619  
   549   11.2  1.8  2.8  chr2              48993572 48993681 (10646948) + hAT-N127_DR       DNA/hAT-Charlie        2058   2166  (8150) 1692620  
   452    5.4  5.3  1.7  chr2              48993597 48993709 (10646920) C EnSpm-16_DR       DNA/CMC-EnSpm        (9097)    687     571 1692621 *
  1052   13.4 19.4  0.1  chr2              48993610 48993861 (10646768) + DNA2-16_DR        DNA                   13823  14038  (4013) 1692622  
   414   24.9  9.8  4.2  chr2              48993687 48993902 (10646727) + EnSpm-N36_DR      DNA/CMC-EnSpm          2203   2352   (873) 1692623 *
   408   16.0  9.6  0.0  chr2              48994457 48994548 (10646081) + Mariner-N38_DR    DNA/TcMar-Tc1           226    326   (221) 1692624  
  2977   11.8  3.5  0.2  chr2              48994549 48995000 (10645629) + TDR13             DNA                       1    467   (305) 1692625  
  3443   11.7  0.2  1.0  chr2              48995007 48995515 (10645114) + HarbingerN6B_DR   DNA/PIF-Harbinger         1    505   (217) 1692626  
  2068    6.5  0.4  0.7  chr2              48995486 48995762 (10644867) + Merlin-2_DR       DNA/Merlin             6507   6782  (7139) 1692627 *
  1637    9.2  5.4  0.4  chr2              48995757 48995996 (10644633) + HarbingerN6B_DR   DNA/PIF-Harbinger       471    722     (0) 1692628 *
  1407    9.7  4.3  0.0  chr2              48995999 48996205 (10644424) + TDR13             DNA                     557    772     (0) 1692629  
   846   13.6  1.3  0.0  chr2              48996218 48996371 (10644258) + Mariner-N38_DR    DNA/TcMar-Tc1           340    495    (52) 1692630  
   260    6.2  1.5  0.0  chr2              48996368 48996432 (10644197) + Helitron-4_DR     RC/Helitron           11887  11952 (19916) 1692631 *
   454   15.9  1.1 19.0  chr2              48996372 48996403 (10644226) + CryptonV-N4_DR    DNA/Crypton-V          4794   4951  (8542) 1692632  
   229   15.0  0.0  2.5  chr2              48996433 48996449 (10644180) C P-1_DR            DNA/P                (2650)   7318    7239 1692633  
  2480    8.8  2.5  0.6  chr2              48996705 48997059 (10643570) + LOOPERN3B_DR      DNA/Kolobok-T2          682   1043     (6) 1692634  
  5025    8.6 27.3  0.0  chr2              48998126 48999019 (10641610) C TC1DR3            DNA/TcMar-Tc1           (0)   1225      88 1692635  
   900   21.2 20.3  0.6  chr2              48999223 48999488 (10641141) C HarbingerN6_DR    DNA/PIF-Harbinger      (69)    324       7 1692636  
   678   13.0  9.8  0.0  chr2              48999513 48999635 (10640994) C Tc1-1_DR          DNA/TcMar-Tc1        (1254)    371     237 1692637  
  1336    8.5  0.0  0.0  chr2              48999663 48999839 (10640790) C hAT-N66_DR        DNA/hAT-Charlie         (0)    195      19 1692638  
  2277   18.0  6.0 18.7  chr2              49000204 49000339 (10640290) C ENSPM-6_DR        DNA/CMC-EnSpm       (25221)   7395    6670 1692639  
  4532    8.8  4.2  3.5  chr2              49000340 49001068 (10639561) C Harbinger-4N1B_DR DNA/PIF-Harbinger     (429)    734       1 1692640  
   201   12.5  0.0  0.0  chr2              49001078 49001109 (10639520) C EnSpm-N10_DR      DNA/CMC-EnSpm        (6593)   2715    2684 1692641 *
  3010   14.5  6.6  0.4  chr2              49001085 49001596 (10639033) C Harbinger-8N2_DR  DNA/PIF-Harbinger       (4)    544       1 1692642  
   806   13.0  0.0  2.0  chr2              49001689 49001837 (10638792) + DNA11TA1B_DR      DNA/CMC-EnSpm             2    147    (56) 1692643  
   809   14.8  3.8  1.9  chr2              49001854 49002011 (10638618) C Gypsy-235_DR-LTR  LTR/Gypsy?            (685)    196      36 1692644  
   222   14.7  0.0  0.0  chr2              49002604 49002637 (10637992) C DNA11TA1B_DR      DNA/CMC-EnSpm          (88)    115      82 1692645  
   756   12.9  3.7  3.7  chr2              49002645 49002805 (10637824) C EnSpm-N17_DR      DNA/TcMar            (2063)   3130    2970 1692646  
   323    6.9  0.0  0.0  chr2              49002751 49002822 (10637807) + DNA-1-7_DR        DNA/PIF-Harbinger       675    746   (692) 1692647 *
   249   12.6  3.4  2.2  chr2              49002754 49002842 (10637787) C DNA-6-N2_DR       DNA                  (4194)    862     773 1692648 *
   236   18.3  2.0  6.3  chr2              49002764 49002862 (10637767) + hAT-N132_DR       DNA/hAT-Tip100         1143   1237    (56) 1692649 *
   281   11.3  1.9  0.0  chr2              49003068 49003120 (10637509) C Mariner-N5C_DR    DNA/TcMar            (5665)   2256    2203 1692650  
   218   18.8 11.2  0.0  chr2              49003261 49003275 (10637354) C Dada-U1A_DR       DNA/Dada             (7250)   3729    3706 1692651  
   295   20.1 19.3  0.6  chr2              49003276 49003415 (10637214) + TDR16             DNA/Merlin                1    166   (147) 1692652  
   230   11.3  7.4  1.8  chr2              49003701 49003754 (10636875) + TDR16             DNA/Merlin              253    309     (4) 1692653  
   294   17.1  2.3  0.8  chr2              49003831 49003960 (10636669) C Gypsy-226_DR-LTR  LTR/Gypsy             (157)    859     728 1692654 *
   412    7.1 10.2  0.0  chr2              49003850 49003863 (10636766) C DNA-8-29_DR       DNA/hAT-Tip100         (47)    973     835 1692655  
   532    7.4  0.0 15.5  chr2              49003864 49003975 (10636654) + Helitron-1_DR     RC/Helitron            2568   2664 (23636) 1692656  
   502   11.9  0.9  1.8  chr2              49003888 49003975 (10636654) C Mariner-N5C_DR    DNA/TcMar            (5620)   2301    2215 1692657 *
   601    5.0  0.0  0.0  chr2              49003976 49004055 (10636574) C hAT-N35_DR        DNA/hAT-Ac              (0)   1433    1354 1692658  
  6233    2.8 19.4  0.4  chr2              49004065 49004957 (10635672) C hAT-N35_DR        DNA/hAT-Ac            (371)   1062       1 1692658  
   341   26.3  0.7  6.2  chr2              49004921 49004945 (10635684) + hAT-N21_DR        DNA/hAT-Charlie        1603   1651   (195) 1692659 *
   371   20.7  0.0  0.0  chr2              49004946 49005027 (10635602) + IS3EU-4_DR        DNA/IS3EU             14089  14170   (859) 1692660 *
   672   17.2  0.0  0.0  chr2              49004957 49005078 (10635551) C hAT-N70_DR        DNA/hAT?              (672)    653     532 1692661  
   503   25.5  4.1  4.1  chr2              49004965 49005111 (10635518) + DNA7-N1_DR        DNA/Zisupton           9215   9361  (1056) 1692662 *
   341   26.3  0.7  6.2  chr2              49005028 49005074 (10635555) + hAT-N21_DR        DNA/hAT-Charlie        1652   1748    (98) 1692659 *
  1172    8.7  0.0  2.5  chr2              49006003 49006167 (10634462) C DNA-X-2B_DR       DNA                     (0)    439     279 1692663  
  1387   10.2  5.6  0.0  chr2              49006168 49006383 (10634246) + DNAX-10B_DR       DNA                     946   1173     (1) 1692664  
   728   18.7  5.5  0.0  chr2              49006456 49006637 (10633992) C Merlin-N3_DR      DNA/Merlin              (5)    250      59 1692665  
   638   21.7  0.0  6.1  chr2              49006615 49006643 (10633986) + DNA6-6_DR         DNA                    4167   4186  (7095) 1692666 *
  1284   12.7 18.1  0.5  chr2              49006644 49006899 (10633730) + SINE2-5_DR        SINE/tRNA-V-RTE           1    395     (7) 1692667  
   622   22.0 15.0  4.0  chr2              49006900 49006917 (10633712) C DNA7-N2_DR        DNA/hAT-hAT6          (314)   1700    1398 1692668  
  1933    9.0 32.5  0.0  chr2              49006937 49007314 (10633315) C TDR2              DNA/TcMar-Tc1         (436)    501       1 1692669  
   486   20.8  0.7  8.7  chr2              49007319 49007455 (10633174) + ANGEL             DNA/Kolobok              54    180   (129) 1692670  
   322   23.3  8.7  0.9  chr2              49007363 49007466 (10633163) + hAT-N127_DR       DNA/hAT-Charlie       10057  10168   (148) 1692671 *
   262   26.3  5.5  9.5  chr2              49007456 49007482 (10633147) C IS3EU-1_DR        DNA/IS3EU            (4583)   4121    3964 1692672 *
   286   21.8  0.0  5.8  chr2              49009174 49009217 (10631412) + hAT-N111_DR       DNA/hAT-Ac                2     41  (1061) 1692673  
  1411    9.4  0.5  0.0  chr2              49009218 49009409 (10631220) + DNA2-15_DR        DNA/hAT-Ac                1    193   (337) 1692674  
  6516    3.6  2.2  0.1  chr2              49009412 49010197 (10630432) C DNA25TWA2_DR      DNA                     (0)    802       1 1692675  
   912   10.8  0.0  0.0  chr2              49010200 49010319 (10630310) + DNA2-15_DR        DNA/hAT-Ac              195    314   (216) 1692676  
   377   13.2  5.9  0.0  chr2              49010323 49010390 (10630239) C DNA-2-29_DR       DNA                    (58)     74       3 1692677  
   296   12.4 14.3  4.3  chr2              49010391 49010406 (10630223) C Zisupton-6_DR     DNA/Zisupton        (12557)   9559    9468 1692678  
  6339    9.0  1.9  3.0  chr2              49010948 49011894 (10628735) C TDR2              DNA/TcMar-Tc1           (0)    937       1 1692679  
   264    9.6  4.2  2.0  chr2              49012338 49012433 (10628196) + hAT-N127_DR       DNA/hAT-Charlie        2061   2158  (8158) 1692680 *
   283    6.3  0.0  2.5  chr2              49012353 49012433 (10628196) C Ginger1-N1_DR     DNA/Ginger-1         (1918)    740     662 1692681 *
   297   11.1  0.0  0.0  chr2              49012369 49012449 (10628180) C DNA6-6_DR         DNA                  (3857)   7424    7344 1692682 *
   321    8.1  0.0  1.8  chr2              49012378 49012481 (10628148) + EnSpm-5_DR        DNA/CMC-EnSpm          2785   2852  (4819) 1692683  
   261   10.3  2.0  5.0  chr2              49012434 49012451 (10628178) C hAT-N155_DR       DNA/hAT-Tip100        (294)    291     196 1692684 *
   221   16.0  2.4  4.9  chr2              49012482 49012502 (10628127) C Dada-tA_DR        DNA/Dada              (413)   8259    8138 1692685  
   210   15.2  0.0  4.3  chr2              49012501 49012548 (10628081) C EnSpm-N13_DR      DNA/CMC-EnSpm        (3462)  18687   18642 1692686 *
  2972    9.4 13.0 11.9  chr2              49012513 49013142 (10627487) + DNA14-5-1_DR      DNA                      58    693     (0) 1692687  
  1540   15.7 10.2  2.8  chr2              49013176 49013569 (10627060) C DNA-5-8B_DR       DNA/hAT-hAT5            (5)    422       1 1692688  
   259   17.6  8.5 10.7  chr2              49013570 49013598 (10627031) C Helitron-2_DR     RC/Helitron         (14647)  12765   12740 1692689  
   214   16.6 11.3  3.0  chr2              49013716 49013727 (10626902) C CryptonV-N5_DR    DNA/Crypton-V        (2840)  21697   21681 1692690  
   751   13.9  8.8  0.6  chr2              49013728 49013886 (10626743) C DNA-5-3_DR        DNA/hAT-hAT5            (0)    533     362 1692691  
   241    6.5  0.0  0.0  chr2              49013883 49013913 (10626716) + hAT-5_DR          DNA/hAT-Charlie         192    222  (2274) 1692692 *
  1464    9.0  0.0  0.0  chr2              49013910 49014097 (10626532) C Harbinger-N13_DR  DNA/PIF-Harbinger     (136)    188       1 1692693  
  1276   16.0 13.2  1.5  chr2              49014101 49014404 (10626225) C DNA-5-3_DR        DNA/hAT-hAT5          (172)    361      23 1692691  
  3298    9.4 19.3  2.5  chr2              49014407 49014985 (10625644) + HarbingerN2_DR    DNA/PIF-Harbinger         1    674     (0) 1692694  
  3811    9.7 23.2  0.4  chr2              49015811 49016555 (10624074) + LOOPERN4_DR       DNA/Kolobok-T2            1    914     (3) 1692695  
   213   18.4  1.6  4.9  chr2              49016567 49016629 (10624000) C EnSpm-N6B_DR      DNA/CMC-EnSpm?       (2574)    676     616 1692696 *
   621   11.4 13.3  1.9  chr2              49016586 49016728 (10623901) + ANGEL             DNA/Kolobok              78    236    (73) 1692697  
   373   16.5  9.4  6.5  chr2              49016598 49016746 (10623883) C EnSpm-N47_DR      DNA/CMC-EnSpm?       (2045)    972     820 1692698 *
   235    1.4  0.0  0.0  chr2              49016713 49016786 (10623843) + (GAAA)n           Simple_repeat             1     74     (0) 1692699 *
   205   23.4  4.4  6.2  chr2              49016750 49016771 (10623858) C hAT-N79_DR        DNA/hAT-Ac            (297)   1792    1711 1692700 *
   362   18.6  3.5  0.0  chr2              49016772 49016857 (10623772) C hAT-N134_DR       DNA/hAT?              (238)    827     739 1692701  
   910    8.9 10.1  0.0  chr2              49017459 49017616 (10623013) C TDR7              DNA                     (3)    538     365 1692702  
   353    4.3  0.0  0.0  chr2              49017624 49017669 (10622960) + Kolobok-1N2_DR    DNA/Kolobok-T2          645    690     (0) 1692703  
   314   19.1  4.5  0.0  chr2              49018107 49018195 (10622434) + hAT-N164_DR       DNA/hAT-Tip100          820    912  (1128) 1692704 *
   345   16.4  0.0  0.0  chr2              49018129 49018195 (10622434) + Mariner-6_DR      DNA/TcMar-Tc1            13     79  (1550) 1692705  
   280   18.7  0.8 15.2  chr2              49018196 49018248 (10622381) C hAT-N21B_DR       DNA/hAT-Ac             (93)   1208    1104 1692706  
   209   13.5  0.0  0.0  chr2              49018282 49018318 (10622311) C Ginger1-2_DR      DNA/Ginger-1         (3601)   3021    2985 1692707  
   583   16.3  0.0  1.0  chr2              49018330 49018428 (10622201) C hAT-N153_DR       DNA/hAT-Ac              (0)   2078    1981 1692708  
  1179   11.1  2.0  2.0  chr2              49018484 49018685 (10621944) C hAT-N153_DR       DNA/hAT-Ac           (1600)    478     277 1692709  
   876   16.9 22.5  0.8  chr2              49018687 49018895 (10621734) + Harbinger-4_DR    DNA/PIF-Harbinger         1    254  (3091) 1692710 *
  3134    8.7  5.3  8.5  chr2              49018752 49019592 (10621037) C Harbinger-4N1C_DR DNA/PIF-Harbinger     (126)   1080       1 1692711  
  1216   10.6  5.6  2.5  chr2              49019593 49019824 (10620805) C hAT-N153_DR       DNA/hAT-Ac           (1800)    278      40 1692709  
  3146   14.9 12.7  2.2  chr2              49019859 49020488 (10620141) C DNA2-32B_DR       DNA/hAT               (434)    695       1 1692712  
  1482   17.9  2.3  6.3  chr2              49020489 49020879 (10619750) C EnSpm-N10_DR      DNA/CMC-EnSpm        (4248)   5060    4685 1692713  
   364   16.9  8.0  5.0  chr2              49020932 49021068 (10619561) + hAT-N21_DR        DNA/hAT-Charlie        1098   1238   (608) 1692714  
   234   25.5  6.7  1.8  chr2              49020977 49021020 (10619609) + ENSPM-6_DR        DNA/CMC-EnSpm         21855  21963 (10653) 1692715 *
   251   21.7  3.3  0.0  chr2              49021021 49021038 (10619591) C Helitron-4_DR     RC/Helitron         (18298)  13570   13509 1692716  
   266   14.3  0.0  0.0  chr2              49021039 49021080 (10619549) + Merlin-1_DR       DNA/Merlin             2145   2186  (8341) 1692717  
  1193   13.3  3.6  0.5  chr2              49021314 49021509 (10619120) + DNA-TTAA-1_DR     DNA                       1    202  (1149) 1692718 *
  2471   19.2 13.7  1.1  chr2              49021490 49022153 (10618476) + DNA-TTAA-1_DR     DNA                     605   1351     (0) 1692719  
   232    6.1 20.4  0.0  chr2              49022297 49022321 (10618308) C Helitron-2_DR     RC/Helitron         (15697)  11715   11681 1692720  
  3682   11.8  3.9  9.6  chr2              49022322 49023032 (10617597) + HarbingerN2_DR    DNA/PIF-Harbinger         1    674     (0) 1692721  
  5851    8.1  7.8  0.4  chr2              49024140 49024995 (10615634) + hAT-N74_DR        DNA/hAT-Ac                1    919   (575) 1692722  
  2599   11.2  2.3 15.3  chr2              49025029 49025631 (10614998) + HATN6_DR          DNA/hAT-Ac              477   1011     (0) 1692723  
   544   16.0 17.8  5.1  chr2              49025632 49025853 (10614776) C hAT-N130_DR       DNA/hAT-Ac            (192)    229       1 1692724  
   389   16.9  7.9  9.0  chr2              49026862 49027063 (10613566) C EnSpm-N4B_DR      DNA/CMC-EnSpm?          (2)    218      19 1692725  
  3268   10.6  6.8  0.0  chr2              49027069 49027614 (10613015) + DNA8-7_DR         DNA/hAT-Ac                1    583     (1) 1692726  
  3885    6.6 20.0  0.1  chr2              49028201 49028869 (10611760) C DNA-TA-1_DR       DNA/CMC-EnSpm           (5)    807       6 1692727  
   434   25.8  3.6  1.8  chr2              49028956 49029121 (10611508) + ASAT_CY           Satellite                49    217    (45) 1692728  
  1613   11.0  5.5  0.0  chr2              49029162 49029397 (10611232) C LOOPERN5_DR       DNA/Kolobok-T2          (0)   1237     989 1692729  
  1770   10.7  7.0  0.0  chr2              49029407 49029678 (10610951) C LOOPERN5_DR       DNA/Kolobok-T2        (945)    292       2 1692730  
   277   27.7 15.6  0.0  chr2              49031989 49032129 (10608500) + Tx1-18_DR         LINE/L1-Tx1            4745   4907   (317) 1692731  
  2734   12.1 21.0  0.0  chr2              49032130 49032666 (10607963) C hAT-N32D_DR       DNA/hAT-Charlie         (0)    655       6 1692732  
   882   15.2  1.9  1.2  chr2              49033031 49033046 (10607583) C IS3EU-4_DR        DNA/IS3EU            (5753)   9276    9121 1692733  
  1037    7.9  0.0  0.0  chr2              49033047 49033185 (10607444) C SINE2-4_DR        SINE/tRNA-V-RTE         (0)    371     233 1692734  
   758   15.8  0.6  1.3  chr2              49033052 49033211 (10607418) + Helitron-4_DR     RC/Helitron           16325  16483 (15385) 1692735 *
   360   27.8  0.7  2.6  chr2              49033180 49033334 (10607295) + Tx1-18_DR         LINE/L1-Tx1            4802   4953   (271) 1692736 *
   880   13.7 12.4  0.5  chr2              49033678 49033698 (10606931) C DNA6-6_DR         DNA                  (6667)   4614    4426 1692737  
  1091    8.8  0.0  0.7  chr2              49033699 49033846 (10606783) C hAT-N137_DR       DNA/hAT-Ac            (854)   2717    2571 1692738  
   215   16.7  2.4  0.0  chr2              49033811 49033852 (10606777) C hAT-N102_DR       DNA/hAT-Tip100         (45)    783     741 1692739 *
   383   27.7  0.8  2.3  chr2              49033864 49033996 (10606633) + Tx1-18_DR         LINE/L1-Tx1            4823   4953   (271) 1692740  
   445    8.6  0.0 12.3  chr2              49034299 49034471 (10606158) + EnSpm-6N1_DR      DNA/CMC-EnSpm           942   1079  (8157) 1692741  
   352   33.9  1.8  1.2  chr2              49034314 49034324 (10606305) + Zisupton-6_DR     DNA/Zisupton           9365   9410 (12706) 1692742 *
   675    6.6  0.0  9.0  chr2              49034325 49034457 (10606172) + Harbinger1_DR     DNA/PIF-Harbinger      2750   2871  (1590) 1692743  
   585    8.2  2.4  0.0  chr2              49034441 49034525 (10606104) + EnSpm-N43_DR      DNA/CMC-EnSpm           339    425  (1607) 1692744 *
   352   33.9  1.8  1.2  chr2              49034458 49034483 (10606146) + Zisupton-6_DR     DNA/Zisupton           9411   9535 (12581) 1692742 *
   217   12.2  6.0  1.9  chr2              49034868 49034917 (10605712) + DNA-2-14_DR       DNA/CMC-EnSpm          2611   2662    (88) 1692745  
   797   10.3  2.4  0.0  chr2              49034991 49035011 (10605618) C EnSpm-N36_DR      DNA/CMC-EnSpm        (2019)   1206    1078 1692746  
   826    6.7  0.0  0.0  chr2              49035012 49035116 (10605513) C hAT-N127_DR       DNA/hAT-Charlie      (4315)   6001    5897 1692747  
   705   14.3 16.5  1.0  chr2              49035638 49035813 (10604816) C DNA11TA1_DR       DNA/CMC-EnSpm           (0)    203       1 1692748  
   867   13.0  7.4  1.2  chr2              49035814 49035974 (10604655) + DNA11TA1B_DR      DNA/CMC-EnSpm            21    191    (12) 1692749  
   288   20.5 13.1  9.9  chr2              49035814 49035843 (10604786) + Zisupton-7_DR     DNA/Zisupton           9709   9920  (7162) 1692750 *
   206   22.9  4.2  1.4  chr2              49035992 49036062 (10604567) + ANGEL             DNA/Kolobok              17     89   (220) 1692751  
   777   15.4 11.5  0.0  chr2              49036151 49036332 (10604297) C DNA11TA1_DR       DNA/CMC-EnSpm           (0)    203       1 1692752  
   854   14.9  6.2  1.1  chr2              49036333 49036506 (10604123) + DNA11TA1B_DR      DNA/CMC-EnSpm            21    203     (0) 1692753  
   407   18.8  0.0  3.1  chr2              49036431 49036529 (10604100) C CryptonV-3_DR     DNA/Crypton-V       (17374)   6079    5984 1692754 *
   254   25.5  0.0  9.2  chr2              49036527 49036621 (10604008) + ANGEL             DNA/Kolobok              12     98   (211) 1692755 *
  1092   13.9  1.0  2.0  chr2              49036671 49036875 (10603754) C DNA11TA1_DR       DNA/CMC-EnSpm           (0)    203       1 1692756  
   752   14.3 14.7  1.0  chr2              49036876 49037045 (10603584) + DNA11TA1B_DR      DNA/CMC-EnSpm             3    195     (8) 1692757  
   454   17.3  0.0  0.0  chr2              49037129 49037203 (10603426) C EnSpm-N5B_DR      DNA/CMC-EnSpm        (1211)     81       7 1692758  
   504   14.8  4.5  3.5  chr2              49037215 49037326 (10603303) C DNA-2-13_DR       DNA                    (28)    802     690 1692759  
   208   21.8  3.8  8.9  chr2              49037233 49037254 (10603375) C SAT-13_DR         Satellite             (320)    903     805 1692760 *
   281   24.4  0.0  5.1  chr2              49037255 49037336 (10603293) + L1-48_DR          LINE/L1                5485   5562   (205) 1692761 *
  3285   16.3  3.0  0.8  chr2              49037280 49037339 (10603290) + Merlin-1_DR       DNA/Merlin             1574   1908  (8619) 1692762  
  3467    7.9  3.4  0.6  chr2              49037340 49037863 (10602766) C Mariner-N38_DR    DNA/TcMar-Tc1           (7)    540       2 1692763  
   883   20.4  5.4  3.9  chr2              49037864 49037947 (10602682) C Helitron-4_DR     RC/Helitron         (18341)  13527   13440 1692764 *
  3285   16.3  3.0  0.8  chr2              49037864 49037917 (10602712) + Merlin-1_DR       DNA/Merlin             1909   2225  (8302) 1692762  
  2958   11.6 12.0  5.2  chr2              49037881 49038570 (10602059) C DNA-2-13_DR       DNA                    (95)    735       1 1692765 *
   214   13.2  2.3 13.9  chr2              49039788 49039963 (10600666) C DNA8-10_DR        DNA/hAT-Ac           (2260)   1758    1601 1692766 *
   377   13.5  1.8 11.8  chr2              49039833 49039866 (10600763) + CryptonV-3_DR     DNA/Crypton-V           361    455 (22998) 1692767  
   417   10.2  0.8  5.0  chr2              49039867 49039887 (10600742) + DNA9-3_DR         DNA/MULE-MuDR?         9506   9624  (1755) 1692768  
   502   13.7  1.9  1.0  chr2              49039888 49039990 (10600639) + hAT-N21_DR        DNA/hAT-Charlie        1638   1741   (105) 1692769  
   420    9.5  5.7  0.0  chr2              49039902 49040006 (10600623) C CryptonV-N5_DR    DNA/Crypton-V        (9201)  15336   15226 1692770 *
   419   12.0  0.0  8.3  chr2              49039912 49039976 (10600653) C hAT-13_DR         DNA/hAT-Tip100        (333)   2469    2414 1692771 *
  5186    8.7  3.1  0.1  chr2              49039977 49040694 (10599935) + TC1DR3            DNA/TcMar-Tc1             2    740   (485) 1692772  
   377   13.5  1.8 11.8  chr2              49040030 49040053 (10600576) + CryptonV-3_DR     DNA/Crypton-V           456    529 (22924) 1692767 *
  3457   13.3  7.6  4.7  chr2              49040695 49041629 (10599000) + hAT-N128_DR       DNA/hAT-Charlie           1    837   (736) 1692773  
   293   14.2 10.6  3.0  chr2              49041656 49041749 (10598880) + DNA8-4A_DR        DNA/hAT-Charlie         403    503   (416) 1692774 *
  1234    5.1  0.0  0.6  chr2              49041741 49041898 (10598731) + hAT-N128_DR       DNA/hAT-Charlie         657    813     (0) 1692775  
  3601    7.8  1.6  0.0  chr2              49041899 49042383 (10598246) + TC1DR3            DNA/TcMar-Tc1           733   1225     (0) 1692776  
   382   23.3  2.2  0.0  chr2              49042310 49042399 (10598230) + Merlin-2_DR       DNA/Merlin             4828   4919  (9002) 1692777 *
   893   19.4 10.6  1.7  chr2              49042487 49042759 (10597870) + hAT-N126B_DR      DNA/hAT-Ac                1    297   (303) 1692778 *
  1108   12.5  2.8  3.7  chr2              49042753 49042968 (10597661) + EnSpm-N13_DR      DNA/CMC-EnSpm          5129   5342 (16807) 1692779  
   336    7.7  0.0  1.9  chr2              49042927 49042979 (10597650) C EnSpm-N13_DR      DNA/CMC-EnSpm       (16976)   5173    5122 1692780 *
   895   20.8 12.8  3.7  chr2              49042963 49043236 (10597393) + hAT-N126B_DR      DNA/hAT-Ac              294    591     (9) 1692781  
   358    4.3  2.1  0.0  chr2              49043239 49043285 (10597344) C Merlin-1_DR       DNA/Merlin           (8343)   2184    2137 1692782 *
  2479    7.2  4.6  0.0  chr2              49043283 49043629 (10597000) C DNA-5-1_DR        DNA/hAT?              (376)    363       1 1692783  
  1919    5.2  4.8  0.3  chr2              49043630 49043899 (10596730) + Mariner-N38_DR    DNA/TcMar-Tc1           266    547     (0) 1692784  
   226    6.5  0.0  0.0  chr2              49043880 49043910 (10596719) + Zisupton-6_DR     DNA/Zisupton           9189   9219 (12897) 1692785 *
   503   24.2  6.2  7.3  chr2              49043952 49043985 (10596644) + CryptonV-N6_DR    DNA/Crypton-V           250    280   (282) 1692786  
  2108    4.4  4.0  0.0  chr2              49043986 49044258 (10596371) C CryptonV-N7_DR    DNA/Crypton-V           (0)    284       1 1692787  
   727   19.9  4.7  2.0  chr2              49044259 49044315 (10596314) + hAT-N48C_DR       DNA/hAT-Ac             1693   1754   (545) 1692788  
   231   15.3  1.4  0.0  chr2              49044257 49044328 (10596301) C ENSPM-6_DR        DNA/CMC-EnSpm       (18597)  14019   13947 1692789 *
   596   21.2 11.5  4.6  chr2              49045220 49045402 (10595227) C Kolobok-N10C_DR   DNA/Kolobok            (19)    325     131 1692790  
   290   19.0  8.0  2.2  chr2              49045413 49045549 (10595080) C hAT-N108_DR       DNA/hAT-Ac             (23)    553     340 1692791 *
   585   12.8  0.0  2.1  chr2              49045535 49045630 (10594999) C DNA2-16_DR        DNA                  (9795)   8256    8163 1692792 *
  2507   10.5  0.8  0.6  chr2              49045548 49045902 (10594727) C SINE2-4_DR        SINE/tRNA-V-RTE         (2)    369      14 1692793  
  1636   19.7  1.0  8.9  chr2              49045550 49045962 (10594667) + DNA-8-9_DR        DNA/hAT-Ac             2091   2473  (1246) 1692794 *
   342   10.4 14.9  0.0  chr2              49045992 49046058 (10594571) + TDR15             DNA/hAT-Ac                1     77   (472) 1692795 *
   374   13.4  3.0  0.0  chr2              49046057 49046123 (10594506) + Kolobok-N10C_DR   DNA/Kolobok             106    174   (170) 1692796  
   254   19.1  0.0  0.0  chr2              49046138 49046182 (10594447) C HATN6_DR          DNA/hAT-Ac              (0)   1011     967 1692797  
  6964    5.2  0.1  0.1  chr2              49046183 49047042 (10593587) + HarbingerN4_DR    DNA/PIF-Harbinger         1    860     (0) 1692798  
   299   16.7  1.9  0.0  chr2              49047049 49047102 (10593527) C HATN6_DR          DNA/hAT-Ac             (50)    961     907 1692797  
  4258    7.3  1.1  0.0  chr2              49047104 49047661 (10592968) C DNA-X-3_DR        DNA                     (1)   1473     910 1692799  
  1313   10.5  0.4  6.3  chr2              49047652 49047679 (10592950) + hAT-N94_DR        DNA/hAT-Charlie         610    826   (241) 1692800 *
  1437    8.0  0.5  1.0  chr2              49047680 49047881 (10592748) C ENSPM-6_DR        DNA/CMC-EnSpm        (9866)  22750   22550 1692801  
  2322    7.2 12.8  1.6  chr2              49047882 49048278 (10592351) C DNA-X-3_DR        DNA                  (1033)    441       1 1692799  
   353   22.6  3.9  4.7  chr2              49048279 49048306 (10592323) C DNA-8-24_DR       DNA/hAT-Tip100       (1295)    488     462 1692802 *
   493   13.6  7.0  3.0  chr2              49048285 49048413 (10592216) C CryptonV-N2_DR    DNA/Crypton-V       (14078)   2560    2427 1692803  
 42839    0.9  1.3  0.3  chr2              49048416 49053425 (10587204) + DNA-6-N2_DR       DNA                       1   5056     (0) 1692804  
  1227    9.6  6.1  9.0  chr2              49053426 49053688 (10586941) C CryptonV-N2_DR    DNA/Crypton-V       (14208)   2430    2175 1692803 *
  1275   16.2  7.2 14.3  chr2              49053513 49053959 (10586670) C HATN6_DR          DNA/hAT-Ac            (290)    721     303 1692797  
   291   25.6 16.7  1.1  chr2              49053903 49054064 (10586565) + DNA2-16_DR        DNA                   14041  14227  (3824) 1692805 *
   425   19.0  0.0  0.0  chr2              49054018 49054096 (10586533) + Kolobok-N10B_DR   DNA/Kolobok             109    187    (84) 1692806  
   203   23.2  7.0  1.7  chr2              49055342 49055398 (10585231) C Copia4-I_DR       LTR/Copia            (3136)   1071    1012 1692807  
   430   13.9  6.3  0.0  chr2              49055557 49055635 (10584994) C Rex1-28_DRe       LINE/Rex-Babar         (13)   3330    3247 1692808  
   220   18.2  1.8  1.8  chr2              49055611 49055666 (10584963) + DNA8-26_DR        DNA                    1480   1535  (2995) 1692809 *
  7295    7.4  4.5  0.0  chr2              49055637 49056620 (10584009) + TC1DR3            DNA/TcMar-Tc1             1   1028   (197) 1692810  
  1062    5.7  1.4  4.6  chr2              49056620 49056913 (10583716) C EnSpm-N42_DR      DNA/CMC-EnSpm         (427)    825     541 1692811 *
   766   20.7  0.9 11.6  chr2              49056639 49056684 (10583945) + Zisupton-6_DR     DNA/Zisupton           8425   8557 (13559) 1692812 *
  1092   18.0  2.7  6.5  chr2              49056685 49056990 (10583639) C Penelope-1_DR     LINE/Penelope         (303)   4143    3896 1692813  
   905   11.6  0.7  9.0  chr2              49056698 49056999 (10583630) + EnSpm-N42_DR      DNA/CMC-EnSpm           546    824   (428) 1692814 *
   557   13.9 13.8  0.7  chr2              49057000 49057129 (10583500) C DNA-8-31_DR       DNA/hAT-Ac            (277)    148       2 1692815 *
   766   20.7  0.9 11.6  chr2              49057000 49057060 (10583569) + Zisupton-6_DR     DNA/Zisupton           8558   8743 (13373) 1692812  
   533   17.3  9.9  8.9  chr2              49057128 49057349 (10583280) + TDR23             DNA                     490    713   (434) 1692816  
   434   11.8  0.0  0.0  chr2              49057356 49057423 (10583206) + DNA11TA1_DR       DNA/CMC-EnSpm             9     76   (127) 1692817  
  1178   16.2  1.0  0.5  chr2              49058107 49058311 (10582318) + DNA-N4_DR         DNA                       1    206   (836) 1692818  
  1764    8.1  1.7  4.5  chr2              49058316 49058614 (10582015) C L1-82_DR          LINE/L1                 (9)   6001    5711 1692819  
   285   25.4  0.8  4.1  chr2              49058524 49058650 (10581979) + EnSpm-N31_DR      DNA/CMC-EnSpm?          624    746   (343) 1692820 *
   736    7.9 23.6  0.6  chr2              49058658 49058784 (10581845) + Harbinger-4N1_DR  DNA/PIF-Harbinger         1    156   (865) 1692821  
   225    3.8  1.9  0.0  chr2              49058769 49058821 (10581808) + DNA-1-7_DR        DNA/PIF-Harbinger       666    719   (719) 1692822 *
   379   13.9  0.0  1.3  chr2              49058784 49058863 (10581766) C L2-56_DR          LINE/L2                 (0)   1252    1174 1692823 *
  1617    3.1  0.5  0.0  chr2              49058801 49058992 (10581637) C SINE3-1a          SINE/5S-Deu-L2          (0)    570     378 1692824 *
  3608   16.1  6.6 16.9  chr2              49058988 49060096 (10580533) + Harbinger-4N1B_DR DNA/PIF-Harbinger       152   1162     (1) 1692825  
  1832    6.6  2.3  3.0  chr2              49060101 49060366 (10580263) C hATN13C_DR        DNA/hAT-Ac              (0)    935     672 1692826  
  2073    7.4  0.0  0.0  chr2              49060373 49060641 (10579988) C hATN13C_DR        DNA/hAT-Ac            (619)    316      48 1692826  
   384   17.5  1.6 11.6  chr2              49060552 49060643 (10579986) + DNA2-16_DR        DNA                   13760  13840  (4211) 1692827 *
  3882    1.5  5.5  0.0  chr2              49060644 49061106 (10579523) C hAT-N163B_DR      DNA/hAT-Charlie         (2)    875     387 1692828  
  1776    4.3  8.5  0.0  chr2              49061107 49061341 (10579288) + HATN8_DR          DNA/Zisupton              1    255     (0) 1692829  
  3302    1.3  0.0  0.0  chr2              49061344 49061728 (10578901) C hAT-N163B_DR      DNA/hAT-Charlie       (492)    385       1 1692830  
   470   11.9  2.4  1.2  chr2              49061729 49061783 (10578846) + DNA2-16_DR        DNA                   14034  14089  (3962) 1692831 *
   472    3.6  0.0  0.0  chr2              49061729 49061783 (10578846) C HATN13B_DR        DNA/hAT-Ac            (850)     55       1 1692832  
   350   17.4  0.0  2.9  chr2              49061784 49061799 (10578830) C CryptonV-N5_DR    DNA/Crypton-V        (6324)  18213   18145 1692833 *
  3029    8.9  5.7  4.9  chr2              49061789 49062318 (10578311) + HATN13B_DR        DNA/hAT-Ac              139    672   (233) 1692834  
  1851   14.1 23.8  3.3  chr2              49062322 49062510 (10578119) + Merlin-1_DR       DNA/Merlin             8387   9045  (1482) 1692835  
  2727    4.3  1.1  2.2  chr2              49062511 49062871 (10577758) + SINE2-3_DR        SINE/tRNA-V-RTE          12    368     (0) 1692836  
   435   10.0  2.5  1.2  chr2              49062802 49062882 (10577747) C TDR9              DNA                     (0)    208     127 1692837 *
   355   20.7 11.3  5.1  chr2              49062873 49063040 (10577589) C ASAT_CY           Satellite              (82)    180       3 1692838 *
   208   27.3  6.0  0.9  chr2              49063962 49064061 (10576568) C hAT-N131_DR       DNA/hAT-Ac           (1674)    390     286 1692839  
   252   18.2 15.6  0.0  chr2              49064232 49064308 (10576321) + DNA2-16_DR        DNA                   10008  10096  (7955) 1692840 *
   402   22.8 21.6  0.0  chr2              49064244 49064261 (10576368) + hAT-N134_DR       DNA/hAT?                721    774   (291) 1692841  
  1024   17.5 14.8  0.3  chr2              49064262 49064531 (10576098) C ANGEL             DNA/Kolobok             (0)    309       1 1692842  
   268   24.2  5.2  8.1  chr2              49064403 49064555 (10576074) C EnSpm-17_DR       DNA/CMC-EnSpm        (6447)   2829    2681 1692843 *
   200   11.8  0.0  2.9  chr2              49064839 49064873 (10575756) C SAT-26_DR         Satellite             (417)   3466    3433 1692844  
   238   20.3  3.0  4.5  chr2              49064926 49064992 (10575637) C piggyBac-N13B_DR  DNA/PiggyBac          (396)   1005     940 1692845  
   901   18.7 16.5  2.6  chr2              49064996 49065335 (10575294) + EnSpm-N21_DR      DNA/CMC-EnSpm             6    391    (88) 1692846  
   848   12.4  0.0  0.0  chr2              49065398 49065518 (10575111) C DNA7-N2_DR        DNA/hAT-hAT6          (460)   1554    1434 1692847  
   223   17.9  1.7  3.5  chr2              49065509 49065566 (10575063) C EnSpm-N21_DR      DNA/CMC-EnSpm         (422)     57       1 1692848 *
   622   18.1  3.5  2.8  chr2              49065519 49065539 (10575090) + EnSpm-N37_DR      DNA/CMC-EnSpm           334    476  (6171) 1692849  
   639   21.0  0.0  0.0  chr2              49065603 49065726 (10574903) C HATN8_DR          DNA/Zisupton          (131)    124       1 1692850  
   601   17.8  6.3  1.2  chr2              49065904 49066062 (10574567) C ASAT_CY           Satellite              (57)    205      39 1692851  
   291   21.4  3.0 12.3  chr2              49066032 49066164 (10574465) C CryptonV-1_DR     DNA/Crypton-V       (15146)   2727    2606 1692852 *
  1004    9.6  0.0  4.5  chr2              49066051 49066214 (10574415) + DNA9-6_DR         DNA                    4443   4599  (3285) 1692853 *
  1110    3.0  0.0  0.8  chr2              49066075 49066209 (10574420) C HE2_DR            SINE/tRNA-V-RTE         (0)    363     230 1692854  
  1063    6.6  7.7  1.1  chr2              49066210 49066238 (10574391) + hAT-N167B_DR      DNA/hAT-Charlie        1245   1419   (154) 1692855  
   316   24.8  8.7  3.6  chr2              49066271 49066296 (10574333) C DNA2-8_DR         DNA/CMC-EnSpm         (520)   3887    3753 1692856  
   802   15.6  0.0  0.7  chr2              49066297 49066445 (10574184) C TDR16             DNA/Merlin              (0)    313     166 1692857  
   655   16.4  1.4  3.7  chr2              49066430 49066445 (10574184) + DNA2-16_DR        DNA                    8025   8037 (10014) 1692858 *
  2247   10.2  5.0  1.1  chr2              49066446 49066782 (10573847) + SINE2-3B_DR       SINE/tRNA-V               2    351     (0) 1692859  
   220   14.9 27.0  0.0  chr2              49066783 49066856 (10573773) C EnSpm-N59_DR      DNA/CMC-EnSpm?        (583)   3086    2993 1692860  
  1132   11.0 15.6  0.0  chr2              49067037 49067273 (10573356) C EnSpm-N21_DR      DNA/CMC-EnSpm           (0)    479     206 1692861  
  2012   20.9  7.9 11.3  chr2              49067277 49068344 (10572285) C EnSpm-N7_DR       DNA/CMC-EnSpm           (1)   2238     936 1692862  
  1050    9.5  4.1  2.5  chr2              49068346 49068540 (10572089) C EnSpm-N21_DR      DNA/CMC-EnSpm         (275)    204       7 1692861  
   228   16.7  1.4 19.1  chr2              49069251 49069324 (10571305) C EnSpm-7_DR        DNA/CMC-EnSpm        (1608)   9426    9364 1692863 *
  1317   11.3 16.9  1.0  chr2              49069259 49069525 (10571104) + ANGEL             DNA/Kolobok               1    309     (0) 1692864  
   208   26.6  0.0  0.0  chr2              49069788 49069851 (10570778) C IS3EU-1_DR        DNA/IS3EU            (8204)    500     437 1692865  
  2624    7.1  4.2  0.5  chr2              49069906 49070259 (10570370) + SINE2-3_DR        SINE/tRNA-V-RTE           2    368     (0) 1692866  
   292   18.6  1.9 19.8  chr2              49070166 49070272 (10570357) + CryptonV-1_DR     DNA/Crypton-V          2606   2696 (15177) 1692867 *
   993   11.1  0.8 18.8  chr2              49070706 49070949 (10569680) + EnSpm-N4_DR       DNA/CMC-EnSpm             6    212     (0) 1692868  
   900   13.6 12.3  0.5  chr2              49072246 49072415 (10568214) C piggyBac-N13B_DR  DNA/PiggyBac          (407)    994     805 1692869 *
  1054   19.2  0.5  0.0  chr2              49072407 49072599 (10568030) C HATN8_DR          DNA/Zisupton           (10)    245      52 1692870  
   608   19.9 10.5  5.5  chr2              49072596 49072786 (10567843) C piggyBac-N13B_DR  DNA/PiggyBac          (409)    992     793 1692871 *
   851   16.1  0.0  0.7  chr2              49072760 49072903 (10567726) C piggyBac-N13B_DR  DNA/PiggyBac          (454)    947     805 1692872 *
  1200   15.5  0.0  0.0  chr2              49072895 49073087 (10567542) C HATN8_DR          DNA/Zisupton           (10)    245      53 1692873  
   744   17.9 11.5  0.5  chr2              49073085 49073258 (10567371) C HATN8_DR          DNA/Zisupton           (10)    245      53 1692873 *
   618   13.2 13.2  0.0  chr2              49073256 49073369 (10567260) C piggyBac-N13B_DR  DNA/PiggyBac          (409)    992     864 1692874 *
   829   22.4  0.0  0.0  chr2              49073367 49073536 (10567093) C HATN8_DR          DNA/Zisupton           (35)    220      51 1692875 *
   990   10.7 11.2  0.5  chr2              49073532 49073701 (10566928) C piggyBac-N13B_DR  DNA/PiggyBac          (409)    992     805 1692876  
   911   17.7  3.8  0.0  chr2              49073693 49073878 (10566751) C HATN8_DR          DNA/Zisupton           (10)    245      53 1692877 *
   220   22.5  2.3 13.8  chr2              49073840 49073968 (10566661) C hAT-N168B_DR      DNA/hAT-Charlie       (142)    513     398 1692878 *
  1019   19.1  0.5  0.0  chr2              49073876 49074069 (10566560) C HATN8_DR          DNA/Zisupton           (10)    245      51 1692879  
   940   11.2 10.5  0.5  chr2              49074065 49074235 (10566394) C piggyBac-N13B_DR  DNA/PiggyBac          (409)    992     805 1692880 *
  1180   14.8  2.1  0.0  chr2              49074227 49074415 (10566214) C HATN8_DR          DNA/Zisupton           (10)    245      53 1692881 *
  1402   13.9  3.4  0.4  chr2              49074413 49074650 (10565979) C HATN8_DR          DNA/Zisupton           (10)    245       1 1692882  
   312   11.3  0.0  1.9  chr2              49074605 49074658 (10565971) C hAT-N35B_DR       DNA/hAT-Ac            (959)    653     601 1692883 *
  1786   10.3  5.7  1.2  chr2              49075036 49075350 (10565279) C hAT-N25_DR        DNA/hAT-Ac              (6)    823     495 1692884  
   243   20.8  0.0  1.9  chr2              49075352 49075405 (10565224) C hAT-N53_DR        DNA/hAT-Ac           (2887)    793     741 1692885 *
   561    9.4 20.3  7.1  chr2              49075401 49075538 (10565091) + L2-5_DRe          LINE/L2                2073   2227     (0) 1692886  
   372   20.5 22.3  1.4  chr2              49075509 49075549 (10565080) + Mariner-N38_DR    DNA/TcMar-Tc1           205    372   (175) 1692887 *
   424   17.0 20.4  1.5  chr2              49075550 49075716 (10564913) C Mariner-6_DR      DNA/TcMar-Tc1        (1330)    299     102 1692888  
   372   20.5 22.3  1.4  chr2              49075717 49075741 (10564888) + Mariner-N38_DR    DNA/TcMar-Tc1           373    485    (62) 1692887  
   208   17.3  1.6  6.8  chr2              49075791 49075852 (10564777) + Gypsy157-I_DR     LTR/Gypsy              1232   1290  (9610) 1692889 *
  1684   11.5  3.0  0.4  chr2              49075837 49076098 (10564531) + TDR17B            DNA/Sola-1              500    768   (778) 1692890  
  1029   17.9  4.0  2.5  chr2              49075923 49076123 (10564506) C SAT-26B_DR        Satellite               (0)    793     590 1692891 *
   240   20.9 26.4  0.8  chr2              49076150 49076255 (10564374) + EnSpm-N10_DR      DNA/CMC-EnSpm          5985   6117  (3191) 1692892 *
   337   20.9 32.5  0.5  chr2              49076165 49076318 (10564311) + hATN-28_DRe       DNA/hAT-Charlie           1    203     (0) 1692893  
   202   16.7  0.0  4.2  chr2              49076276 49076325 (10564304) C hAT-N22B_DR       DNA/hAT-Ac            (542)    837     790 1692894 *
  2455    9.3  1.9  2.2  chr2              49076846 49077208 (10563421) + HE2_DR            SINE/tRNA-V-RTE           1    362     (1) 1692895  
   614   19.3  0.9  0.0  chr2              49077107 49077220 (10563409) + Mariner-N5B_DR    DNA/TcMar              5143   5257  (4187) 1692896 *
   226   15.9  0.0  4.5  chr2              49077857 49077902 (10562727) C L2-2_DRe          LINE/L2                (15)   4223    4180 1692897  
   238   11.4  0.0  0.0  chr2              49078096 49078130 (10562499) + hAT-N183_DR       DNA/hAT-Ac              326    360  (1635) 1692898  
   247   25.4  0.0  0.0  chr2              49078164 49078218 (10562411) + SAT-26_DR         Satellite              1788   1842  (2041) 1692899  
  1540    5.4  0.0  0.0  chr2              49078219 49078403 (10562226) + HATN16_DR         DNA/hAT-Charlie           1    185   (759) 1692900  
  1529    3.9  0.0  0.0  chr2              49078277 49078458 (10562171) + EnSpm-N61_DR      DNA/CMC-EnSpm          2199   2380  (1753) 1692901 *
   636   14.6  0.0  2.0  chr2              49078382 49078535 (10562094) C Kolobok-2_DR      DNA/Kolobok-T2       (3339)   3361    3211 1692902 *
  1169    0.6  0.0  0.0  chr2              49078403 49078575 (10562054) + (TCTA)n           Simple_repeat             1    173     (0) 1692903  
   418   18.1  0.0  0.0  chr2              49078457 49078589 (10562040) C hAT-13_DR         DNA/hAT-Tip100        (282)   2520    2388 1692904 *
   284   25.5  3.0  2.5  chr2              49078472 49078672 (10561957) C EnSpm-N13_DR      DNA/CMC-EnSpm       (13866)   8283    8082 1692905 *
  3126   12.2  9.8  0.9  chr2              49078502 49078579 (10562050) + Merlin-1_DR       DNA/Merlin             1550   1983  (8544) 1692906  
  3334    5.1 11.4  0.4  chr2              49078580 49079072 (10561557) C Mariner-N38_DR    DNA/TcMar-Tc1           (0)    547       1 1692907  
   409   28.2  0.0  1.3  chr2              49079073 49079128 (10561501) + ENSPM-6_DR        DNA/CMC-EnSpm         21954  22007 (10609) 1692908  
   234   22.8  0.0  1.3  chr2              49079058 49079137 (10561492) C DNA-6-N5B_DR      DNA                  (2353)   1170    1092 1692909 *
   922    6.8  6.8  0.0  chr2              49079071 49079202 (10561427) + HATN16_DR         DNA/hAT-Charlie         804    944     (0) 1692910 *
  3126   12.2  9.8  0.9  chr2              49079073 49079111 (10561518) + Merlin-1_DR       DNA/Merlin             1984   2213  (8314) 1692906  
  9103   10.1  3.1  1.1  chr2              49079193 49080589 (10560040) C DNA-AT-2_DR       DNA                    (16)   1425       1 1692911  
   852   23.8  3.1  4.7  chr2              49080590 49080623 (10560006) + CryptonV-N3_DR    DNA/Crypton-V          5518   5546 (15117) 1692912  
   268    5.6  0.0  0.0  chr2              49080754 49080789 (10559840) C Kolobok-N10B_DR   DNA/Kolobok             (0)    271     236 1692913  
   241   13.6  0.0  2.3  chr2              49080984 49081028 (10559601) C Kolobok-N10_DR    DNA/Kolobok             (0)    643     600 1692914  
   437   23.3  0.0  6.3  chr2              49081087 49081237 (10559392) C ENSPM-6_DR        DNA/CMC-EnSpm         (811)  31805   31664 1692915  
   233    3.1  0.0  0.0  chr2              49081403 49081434 (10559195) + DNA2-16_DR        DNA                   10042  10073  (7978) 1692916  
   210    8.8  0.0  0.0  chr2              49081405 49081438 (10559191) + hAT-N134_DR       DNA/hAT?                739    772   (293) 1692917 *
   484   15.5  0.0  3.6  chr2              49081655 49081741 (10558888) + DNA6-6_DR         DNA                    9924  10007  (1274) 1692918  
   445   22.7  0.7  0.0  chr2              49081667 49081820 (10558809) C ERV1-N3-I_DR      LTR/ERV1              (858)   3733    3579 1692919 *
  1123   16.8  2.1  0.0  chr2              49081837 49082026 (10558603) + hAT-N85_DR        DNA/hAT-Charlie           1    194     (0) 1692920  
   274   28.0  1.1  6.9  chr2              49081946 49082037 (10558592) C IS3EU-3_DR        DNA/IS3EU            (4255)   5431    5345 1692921 *
   266   25.8  7.2  0.0  chr2              49082184 49082280 (10558349) C DIRS-8B_DR        LTR/Ngaro            (2345)   4968    4865 1692922 *
   267   23.3  1.4  1.4  chr2              49082207 49082280 (10558349) + Polinton-1_DR     DNA/Maverick          17101  17174  (1311) 1692923 *
   427   19.8  0.6 13.8  chr2              49082219 49082382 (10558247) + DNA8-25_DR        DNA                     703    847  (3120) 1692924  
   260   25.1 14.0  4.4  chr2              49082230 49082249 (10558380) + Zisupton-7_DR     DNA/Zisupton           4692   4768 (12314) 1692925 *
   643   13.8 28.3  0.8  chr2              49082250 49082447 (10558182) + hAT-N91_DR        DNA/hAT-Ac              104    355     (0) 1692926  
   227   25.7  2.0  8.7  chr2              49082281 49082303 (10558326) + DNA-N43_DR        DNA/TcMar-Fot1          526    616   (438) 1692927 *
   260   25.1 14.0  4.4  chr2              49082448 49082500 (10558129) + Zisupton-7_DR     DNA/Zisupton           4769   4987 (12095) 1692925  
   211   23.5  3.0  4.5  chr2              49083591 49083657 (10556972) C DNA8-10_DR        DNA/hAT-Ac           (1202)   2816    2751 1692928 *
  2201   11.1  5.7  0.8  chr2              49083601 49083953 (10556676) + HE1_DR1           SINE/tRNA-V-RTE          10    379    (23) 1692929  
   646   19.7  1.1  5.3  chr2              49083819 49083995 (10556634) + CryptonV-N1_DR    DNA/Crypton-V          7982   8151  (1900) 1692930 *
   853    8.5  5.3  2.9  chr2              49084237 49084369 (10556260) C DNA-3-2B_DR       DNA                     (0)    832     697 1692931  
  1110    9.9  0.0  0.0  chr2              49084380 49084607 (10556022) + (TCTA)n           Simple_repeat             1    228     (0) 1692932  
   496   22.1 22.4  0.3  chr2              49084387 49084518 (10556111) C Polinton-4_DR     DNA/Maverick         (7591)  12696   12421 1692933 *
   578    3.9  1.0  0.0  chr2              49084519 49084620 (10556009) + MOSAT_DR          Satellite              1107   1209   (878) 1692934  
   272   14.3  0.0  0.0  chr2              49084618 49084659 (10555970) C hAT-N194_DR       DNA/hAT-Charlie       (843)    959     918 1692935 *
  5890    8.1  2.2  3.0  chr2              49084662 49085529 (10555100) + HarbingerN5_DR    DNA/PIF-Harbinger         1    861     (0) 1692936  
  1063   17.2  5.7  2.8  chr2              49085530 49085810 (10554819) C hAT-N194_DR       DNA/hAT-Charlie       (892)    910     622 1692935 *
  2865   14.4  6.3  1.9  chr2              49085567 49086123 (10554506) C DNA-3-2B_DR       DNA                   (251)    581       1 1692931  
   214   16.2  0.0  0.0  chr2              49086160 49086196 (10554433) + Kolobok-N10B_DR   DNA/Kolobok             234    270     (1) 1692937  
   895   17.6  6.2  0.5  chr2              49086276 49086296 (10554333) + hAT-N22B_DR       DNA/hAT-Ac              795    977   (398) 1692938  
   967   11.2  7.2  0.6  chr2              49086297 49086448 (10554181) C hAT-N141_DR       DNA/hAT-Charlie        (14)    180      19 1692939  
  5383    5.7  1.0  0.1  chr2              49086452 49087124 (10553505) + TDR8D             DNA                       1    679     (0) 1692940  
   372   16.8  1.1  2.8  chr2              49087163 49087174 (10553455) C Zisupton-6_DR     DNA/Zisupton        (12606)   9510    9489 1692941  
   381   13.3  0.0  1.1  chr2              49087175 49087265 (10553364) + hAT-N202_DR       DNA/hAT-Tip100          106    195  (1690) 1692942 *
   734    7.7  0.0  0.0  chr2              49087194 49087387 (10553242) + (TG)n             Simple_repeat             1    194     (0) 1692943  
   372   16.8  1.1  2.8  chr2              49087266 49087346 (10553283) C Zisupton-6_DR     DNA/Zisupton        (12606)   9488    9330 1692941 *
   344   17.4 15.9  0.0  chr2              49087274 49087405 (10553224) + Gypsy82-LTR_Dr    LTR/Gypsy               633    785   (560) 1692944 *
   203   21.3  6.5  1.5  chr2              49087367 49087428 (10553201) C DNA2-16_DR        DNA                  (7973)  10078   10014 1692945 *
  1273   18.3  1.1  3.8  chr2              49088150 49088421 (10552208) C ZFERV-2N1-I_DR    LTR/ERV1              (916)   6061    5797 1692946 *
  2980   18.4  9.5  4.9  chr2              49088182 49088983 (10551646) C Merlin-1_DR       DNA/Merlin           (1483)   9044    8208 1692947  
  1278   19.4  5.0 13.5  chr2              49088628 49089067 (10551562) C DNA8-23_DR        DNA                  (4707)   2032    1626 1692948 *
   227   17.0  0.0  0.0  chr2              49089234 49089280 (10551349) C EnSpm-6N1_DR      DNA/CMC-EnSpm        (1855)   7381    7335 1692949  
   374    9.3  1.9  0.0  chr2              49089487 49089540 (10551089) C DNA11TA1B_DR      DNA/CMC-EnSpm           (0)    203     149 1692950  
   677    9.3  3.4  0.8  chr2              49089543 49089661 (10550968) + EnSpm-N16_DR      DNA/CMC-EnSpm             1    122    (80) 1692951  
   233   13.4 11.3  1.7  chr2              49089666 49089685 (10550944) C BEL-37-LTR_DR     LTR/Pao                 (0)    443     419 1692952  
  3264   13.8  5.7  2.0  chr2              49089686 49090261 (10550368) C DIRS-N1_DR        LTR/Ngaro               (0)   6632    6036 1692953  
  2870    5.8  3.3  1.4  chr2              49090241 49090659 (10549970) C BEL-37-LTR_DR     LTR/Pao                (16)    427       1 1692952 *
   700   14.1  1.4  3.6  chr2              49090672 49090811 (10549818) C DNA11TA1B_DR      DNA/CMC-EnSpm          (65)    138       2 1692950  
   258   23.8  0.0 13.0  chr2              49091157 49091243 (10549386) + EnSpm-N13_DR      DNA/CMC-EnSpm         13584  13660  (8489) 1692954  
   292   12.9  1.9  4.6  chr2              49091596 49091750 (10548879) C DNA-8-29_DR       DNA/hAT-Tip100         (35)    985     835 1692955 *
   394   11.1  4.1  0.6  chr2              49091616 49091787 (10548842) + DNA-X-5_DR        DNA/hAT                 978   1155    (66) 1692956  
   282   20.7  2.0  5.4  chr2              49091667 49091682 (10548947) + Zisupton-6_DR     DNA/Zisupton           1205   1256 (20860) 1692957 *
   470    3.2  0.0  0.0  chr2              49091686 49091779 (10548850) C Kolobok-3_DR      DNA/Kolobok-T2       (3417)   2549    2456 1692958  
   399   14.4  7.2  0.0  chr2              49091780 49091793 (10548836) C Harbinger-2_DR    DNA/PIF-Harbinger    (1908)   2416    2301 1692959  
   282   20.7  2.0  5.4  chr2              49091794 49091819 (10548810) + Zisupton-6_DR     DNA/Zisupton           1257   1352 (20764) 1692957  
   358   16.7  0.0  0.0  chr2              49092111 49092170 (10548459) + DNA9-3_DR         DNA/MULE-MuDR?         1152   1211 (10168) 1692960  
   315   14.9  0.0  0.0  chr2              49092112 49092185 (10548444) + Gypsy152B-LTR_DR  LTR/Gypsy                24     97   (826) 1692961 *
   351    5.6  3.4  0.0  chr2              49092123 49092211 (10548418) + hAT-N159_DR       DNA/hAT-Ac             1544   1635   (187) 1692962 *
   843   10.5  2.4  1.8  chr2              49092146 49092310 (10548319) + DNA9-3_DR         DNA/MULE-MuDR?         9375   9540  (1839) 1692963  
   273   18.9  3.8  3.0  chr2              49092213 49092343 (10548286) C Harbinger-N17_DR  DNA/PIF-Harbinger    (1235)    410     279 1692964 *
   220   15.0  7.9  4.6  chr2              49092683 49092745 (10547884) + EnSpm-8_DR        DNA/CMC-EnSpm          1983   2047  (7394) 1692965  
   359   13.7  1.7  4.7  chr2              49092979 49093003 (10547626) + EnSpm-9_DR        DNA/CMC-EnSpm           847    995  (7625) 1692966 *
   440   13.2  0.0  0.0  chr2              49093001 49093083 (10547546) + hAT-N48B_DR       DNA/hAT-Ac             1610   1692   (448) 1692967  
   239   19.6  2.2  3.4  chr2              49093004 49093093 (10547536) + hAT-N180_DR       DNA/hAT?                807    895   (256) 1692968 *
   632    5.9 17.4  1.4  chr2              49096596 49096716 (10543913) C CryptonV-N4_DR    DNA/Crypton-V        (8394)   5099    4960 1692969 *
  3029    7.1  8.6  0.4  chr2              49096611 49097089 (10543540) + Mariner-N38_DR    DNA/TcMar-Tc1            30    547     (0) 1692970  
   403   20.6  0.0  3.1  chr2              49097001 49097100 (10543529) + hAT-N164_DR       DNA/hAT-Tip100         1266   1362   (678) 1692971 *
  1364    8.8 19.6  0.6  chr2              49097090 49097374 (10543255) C TDR7              DNA                    (14)    527     189 1692972  
   227   21.5  1.1  5.9  chr2              49097551 49097639 (10542990) + Ginger1-N1_DR     DNA/Ginger-1            342    426  (2232) 1692973 *
   256   30.2  1.3  2.6  chr2              49097575 49097727 (10542902) + (TCTG)n           Simple_repeat             4    154     (0) 1692974  
   608    8.2  0.9  0.0  chr2              49097807 49097916 (10542713) + MOSAT_DR          Satellite              1095   1205   (882) 1692975 *
  1137    0.1  0.0  0.0  chr2              49097824 49098237 (10542392) + (TCCA)n           Simple_repeat             1    414     (0) 1692976  
   376   19.1  0.7  6.6  chr2              49098599 49098720 (10541909) C Helitron-N5_DR    RC/Helitron           (775)   8734    8654 1692977  
   248   21.0  0.0  1.6  chr2              49098996 49099058 (10541571) C L2-34_DR          LINE/L2                (37)   3521    3460 1692978  
   525    9.3 11.1  1.9  chr2              49099165 49099185 (10541444) C hAT-N152_DR       DNA/hAT-Blackjack     (213)    117      10 1692979  
   560    9.0  0.0  0.0  chr2              49099186 49099263 (10541366) C hAT-N59B_DR       DNA/hAT-Tip100        (551)    299     222 1692980  
  3596    9.0 12.7  0.5  chr2              49099274 49099865 (10540764) + LOOPERN4_DR       DNA/Kolobok-T2          254    917     (0) 1692981  
   519   10.6  0.0  4.7  chr2              49099889 49099977 (10540652) + HATN17_DR         DNA/hAT-Tip100          395    479  (1068) 1692982 *
   572   10.1  3.0  2.0  chr2              49099899 49099999 (10540630) C hAT-N167B_DR      DNA/hAT-Charlie       (254)   1319    1218 1692983  
   373   13.0  7.6  9.4  chr2              49099978 49100007 (10540622) C MuDR-2_DR         DNA/MULE-MuDR        (4994)  18939   18823 1692984 *
   208   12.5 14.1  0.0  chr2              49100242 49100305 (10540324) C Gypsy-230_DR-LTR  LTR/Gypsy             (678)    126      54 1692985 *
   291   17.9  0.0  5.5  chr2              49100275 49100351 (10540278) C HATN11_DR         DNA/hAT-hobo          (168)    759     687 1692986  
   247   28.2  1.2  0.0  chr2              49100293 49100372 (10540257) + hAT-N48C_DR       DNA/hAT-Ac             1711   1778   (521) 1692987 *
   249   12.7  0.0  0.0  chr2              49100479 49100533 (10540096) + DNA9TA1_DR        DNA/CMC-EnSpm          2061   2115  (1218) 1692988  
   220   14.6  0.0  0.0  chr2              49100489 49100543 (10540086) C L1-56_DR          LINE/L1                (95)   4887    4833 1692989 *
   228    8.0  0.0  0.0  chr2              49100497 49100546 (10540083) C DNA-N4_DR         DNA                   (324)    718     669 1692990  
  1648   11.4  4.1  5.1  chr2              49100950 49101263 (10539366) + Kolobok-N6_DR     DNA/Kolobok-T2?           1    311   (156) 1692991  
   488   22.1  0.1  1.1  chr2              49101304 49101424 (10539205) C SINE2-1_DR        SINE/tRNA              (78)    120       2 1692992  
   556   11.0 15.0  0.0  chr2              49101443 49101542 (10539087) + Kolobok-N6_DR     DNA/Kolobok-T2?         353    467     (0) 1692993  
   450   12.6 12.5  0.9  chr2              49101551 49101654 (10538975) + ANGEL             DNA/Kolobok               5    120   (189) 1692994  
   259   17.7  3.2  9.1  chr2              49101586 49101678 (10538951) C EnSpm-N40B_DR     DNA/CMC-EnSpm        (2304)   3203    3116 1692995 *
  7215    8.5 10.4  0.0  chr2              49101740 49102822 (10537807) C TC1DR3            DNA/TcMar-Tc1          (29)   1196       1 1692996  
   533   17.4  3.1  0.8  chr2              49102823 49102920 (10537709) C CryptonV-3_DR     DNA/Crypton-V       (22954)    499     399 1692997 *
   598   13.8  0.0  0.0  chr2              49102816 49102924 (10537705) C DNA8-25_DR        DNA                  (3233)    734     626 1692998  
   486   14.6  0.9  2.7  chr2              49102828 49102940 (10537689) + hAT-N39_DR        DNA/hAT-Tip100         1249   1359   (235) 1692999 *
  1034   19.1 11.8  0.4  chr2              49102919 49103155 (10537474) + Harbinger-N32_DR  DNA/PIF-Harbinger       116    379    (27) 1693000  
   620   17.5  1.0  0.0  chr2              49103983 49104085 (10536544) C DNA-N36_DR        DNA                     (0)    623     520 1693001  
   885   12.3 12.3  0.0  chr2              49104087 49104265 (10536364) C DNA11TA1_DR       DNA/CMC-EnSpm           (2)    201       1 1693002  
  1677   15.5  5.6  2.2  chr2              49104266 49104622 (10536007) C DNA-N36_DR        DNA                   (105)    518     150 1693001  
   529   18.0  5.5  9.1  chr2              49104672 49104696 (10535933) C Polinton-4_DR     DNA/Maverick         (7584)  12703   12557 1693003  
   995    0.0  0.0  0.0  chr2              49104697 49104842 (10535787) + (TCTA)n           Simple_repeat             2    147     (0) 1693004  
   529   18.0  5.5  9.1  chr2              49104843 49104859 (10535770) C Polinton-4_DR     DNA/Maverick         (7584)  12556   12395 1693003  
  2390   14.2  2.8  3.2  chr2              49104860 49105332 (10535297) C Copia-11_DR-LTR   LTR/Gypsy?              (0)    471       1 1693005  
   317   29.8  1.0  0.0  chr2              49105428 49105531 (10535098) C Mariner-N21_DR    DNA/TcMar             (915)    105       1 1693006  
   260   21.2  4.9  2.9  chr2              49105578 49105679 (10534950) + hAT-N127_DR       DNA/hAT-Charlie        5195   5298  (5018) 1693007 *
   310   16.6 29.3  2.4  chr2              49105599 49105611 (10535018) C TDR7              DNA                     (6)    535     509 1693008  
   320   19.3  0.0  4.8  chr2              49105612 49105698 (10534931) C Harbinger-N17_DR  DNA/PIF-Harbinger    (1126)    519     437 1693009  
   310   16.6 29.3  2.4  chr2              49105699 49105796 (10534833) C TDR7              DNA                     (6)    508     286 1693008  
   253   22.5  5.1  6.6  chr2              49105823 49105960 (10534669) C TDR7              DNA                   (324)    217      82 1693008  
   490   16.3  1.4 11.4  chr2              49106801 49106945 (10533684) C hAT-N50_DR        DNA/hAT-Ac              (0)    701     570 1693010  
  3772    8.7  8.1  0.0  chr2              49106967 49107532 (10533097) + L2-3_DRe          LINE/L2                4455   5066     (2) 1693011  
   320   24.4  7.1  8.0  chr2              49107637 49107812 (10532817) C hAT-N50_DR        DNA/hAT-Ac            (245)    456     322 1693010  
  1688    6.1  3.3  0.0  chr2              49107862 49108106 (10532523) + piggyBac-N3_DR    DNA/PiggyBac              1    253   (185) 1693012  
   349   17.7  1.0 12.9  chr2              49108168 49108271 (10532358) C hAT-N50_DR        DNA/hAT-Ac              (0)    701     609 1693013  
   393   15.2  6.4  4.5  chr2              49108533 49108642 (10531987) + hAT-N111_DR       DNA/hAT-Ac              991   1102     (0) 1693014  
   498   18.4  4.4  2.6  chr2              49108701 49108876 (10531753) C hAT-N50B_DR       DNA/hAT-Ac            (551)    150       1 1693010  
   249   16.0  0.0  0.0  chr2              49109043 49109092 (10531537) + ASAT_CY           Satellite               153    202    (60) 1693015  
  2585   12.6  4.2  0.6  chr2              49109658 49110111 (10530518) C Copia-11I_DR-LTR  LTR/Gypsy?              (0)    477       8 1693016  
  6242    3.9  2.2  1.6  chr2              49110116 49110927 (10529702) C Gypsy41-LTR_DR    LTR/Gypsy               (0)    890      74 1693017  
   244   15.0  0.0  0.0  chr2              49110941 49110980 (10529649) C Harbinger-N30_DR  DNA/PIF-Harbinger?    (559)     40       1 1693018  
   730   11.7  0.0  0.0  chr2              49110981 49111083 (10529546) C DIRS-8B_DR        LTR/Ngaro            (7208)    105       3 1693019  
   284   25.2  3.8  7.5  chr2              49111084 49111317 (10529312) C Merlin-2_DR       DNA/Merlin           (6500)   7421    7196 1693020 *
  1052   21.1  5.5  2.0  chr2              49111109 49111398 (10529231) C ANGEL             DNA/Kolobok             (9)    300       1 1693021  
   360   17.8  6.1  8.3  chr2              49111272 49111418 (10529211) C EnSpm-17_DR       DNA/CMC-EnSpm        (6447)   2829    2686 1693022 *
   800   15.2  7.6  0.5  chr2              49112255 49112426 (10528203) C DNA-2-11_DR       DNA                     (1)    988     805 1693023  
  1710   10.0  0.0  0.4  chr2              49112447 49112687 (10527942) + Gypsy55-LTR_DR    LTR/Gypsy                 1    240     (0) 1693024  
  1301   10.3  5.1  0.8  chr2              49112692 49112926 (10527703) C DNA-2-11_DR       DNA                   (263)    726     482 1693023 *
  5152    2.6  0.3  0.2  chr2              49112924 49113532 (10527097) C L2-17_DRe         LINE/L2                (11)   3505    2896 1693025  
  1358   12.2 30.7  1.2  chr2              49113549 49113923 (10526706) C DNA-2-11_DR       DNA                   (505)    484       1 1693023  
  2342    8.3  0.0  2.8  chr2              49114241 49114576 (10526053) C DNA6-6_DR         DNA                  (6718)   4563    4237 1693026  
   566   13.2 23.2  3.1  chr2              49114709 49114872 (10525757) C DNA11TA1_DR       DNA/CMC-EnSpm           (0)    203       8 1693027  
   229   23.1  0.0  0.0  chr2              49114950 49115001 (10525628) + Dada-U1A_DR       DNA/Dada               3162   3213  (7766) 1693028  
   359    3.4 11.9  1.5  chr2              49115011 49115069 (10525560) + DNA2-8_DR         DNA/CMC-EnSpm          3589   3653   (754) 1693029 *
   746   22.9  2.0 10.5  chr2              49115019 49115369 (10525260) + Dada-U1A_DR       DNA/Dada               3159   3482  (7497) 1693030  
  2432   11.2  3.8  2.6  chr2              49115370 49115555 (10525074) C TDR16             DNA/Merlin              (0)    313       1 1693031  
   558   14.2  7.9  0.8  chr2              49116279 49116392 (10524237) + TE-X-17_DR        Unknown                 329    450     (2) 1693032  
   598   11.3  6.8  2.4  chr2              49116480 49116597 (10524032) + TE-X-17_DR        Unknown                 328    450     (2) 1693033  
   534   12.5  6.2  1.0  chr2              49116699 49116795 (10523834) + TE-X-17_DR        Unknown                 336    437    (15) 1693034  
   528   22.2  7.2  2.1  chr2              49116862 49116999 (10523630) + TE-X-17_DR        Unknown                 308    452     (0) 1693035  
   626   13.0  4.2  2.5  chr2              49117099 49117216 (10523413) + TE-X-17_DR        Unknown                 331    450     (2) 1693036  
   464    9.3  2.7  0.0  chr2              49117329 49117403 (10523226) + TE-X-17_DR        Unknown                 355    431    (21) 1693037  
   643   14.4  2.5  2.5  chr2              49117513 49117633 (10522996) + TE-X-17_DR        Unknown                 327    447     (5) 1693038  
   230   13.2  0.0 10.9  chr2              49117691 49117741 (10522888) C hAT-N122_DR       DNA/hAT-Ac            (509)     68      23 1693039  
   597   12.9  4.8  6.6  chr2              49117761 49117884 (10522745) + TE-X-17_DR        Unknown                 329    450     (2) 1693040  
   618   12.6  3.2  4.9  chr2              49117979 49118103 (10522526) + TE-X-17_DR        Unknown                 328    450     (2) 1693041  
   211   18.7  2.3 20.3  chr2              49118102 49118188 (10522441) C hAT-N122_DR       DNA/hAT-Ac            (479)     98      25 1693042 *
  3079   15.4  5.2  5.0  chr2              49118171 49118827 (10521802) C TDR13B            DNA                     (5)    675       1 1693043  
   485   12.7 11.5  2.4  chr2              49118856 49118968 (10521661) + TE-X-17_DR        Unknown                 328    450     (2) 1693044  
   474   14.0  2.0  5.3  chr2              49118967 49119064 (10521565) C hAT-N122_DR       DNA/hAT-Ac            (479)     98       4 1693045 *
  1064   17.5  2.4  3.6  chr2              49119910 49120164 (10520465) C Gypsy-239_DR-LTR  LTR/Gypsy             (152)    284      33 1693046  
   595   17.8  0.0  0.0  chr2              49120163 49120263 (10520366) + Harbinger-4N1_DR  DNA/PIF-Harbinger       921   1021     (0) 1693047 *
   206   21.3  2.6  2.6  chr2              49120264 49120340 (10520289) + hAT-N98_DR        DNA/hAT-Ac              570    646   (142) 1693048  
  1035    8.3  3.7  9.9  chr2              49120455 49120668 (10519961) + EnSpm-N3C_DR      DNA/CMC-EnSpm            33    234    (49) 1693049 *
  1775   16.0  7.1  1.4  chr2              49120633 49120663 (10519966) + DNA2-16_DR        DNA                    5719   5968 (12083) 1693050  
  2455    6.1  5.8  0.0  chr2              49120664 49121008 (10519621) + SINE2-3_DR        SINE/tRNA-V-RTE           1    365     (3) 1693051  
  1328   20.8  5.7 17.9  chr2              49120675 49121311 (10519318) C DNA8-23_DR        DNA                  (4471)   2268    1698 1693052 *
  1775   16.0  7.1  1.4  chr2              49121009 49121026 (10519603) + DNA2-16_DR        DNA                    5969   6134 (11917) 1693050  
  3729    8.7  2.8  0.2  chr2              49122149 49122678 (10517951) C TC1DR2            DNA/TcMar-Tc1         (247)    629      86 1693053  
   240   16.9  4.2  0.0  chr2              49122618 49122688 (10517941) C DNA8-25_DR        DNA                  (2990)    977     904 1693054 *
   786   11.5  0.0  3.8  chr2              49123120 49123255 (10517374) + DNA11TA1B_DR      DNA/CMC-EnSpm             5    135    (68) 1693055  
   655   23.3  5.6  4.6  chr2              49123249 49123259 (10517370) + DNA-6-N5B_DR      DNA                    1732   1804  (1719) 1693056 *
  1403    9.1  1.1  0.0  chr2              49123260 49123446 (10517183) C TDR3B             DNA/hAT-Charlie         (4)    189       1 1693057  
   655   23.3  5.6  4.6  chr2              49123447 49123464 (10517165) + DNA-6-N5B_DR      DNA                    1805   1949  (1574) 1693056  
  2990    8.2  0.5  0.0  chr2              49123469 49123858 (10516771) + HarbingerN6_DR    DNA/PIF-Harbinger         1    392     (1) 1693058  
   419   11.5  1.6  0.0  chr2              49123860 49123920 (10516709) + DNA11TA1B_DR      DNA/CMC-EnSpm           142    203     (0) 1693059  
   507    1.3  0.0  0.0  chr2              49123921 49123999 (10516630) + (CTAA)n           Simple_repeat             2     80     (0) 1693060  
  1015   14.6  3.8  1.9  chr2              49124607 49124815 (10515814) + Kolobok-N11_DR    DNA/Kolobok-T2            3    215   (256) 1693061  
   522    7.6  0.0  0.0  chr2              49124817 49124882 (10515747) C HATN10B_DR        DNA/hAT-Ac              (0)    608     543 1693062  
   341   14.1  1.4  4.2  chr2              49124890 49124963 (10515666) C SINE2-1_DR        SINE/tRNA              (29)    169      98 1693063  
   818   10.1 14.2  1.6  chr2              49125336 49125495 (10515134) C Kolobok-N5_DR     DNA/Kolobok-T2?         (9)    476     297 1693064  
  1406   11.5  1.7  1.7  chr2              49125496 49125710 (10514919) C HATN3B_DR         DNA/hAT-Tip100          (0)    979     765 1693065  
  2319    6.1  0.0  0.0  chr2              49125711 49126023 (10514606) + TDR16             DNA/Merlin                1    313     (0) 1693066  
   234   12.0 16.0  0.0  chr2              49125986 49126035 (10514594) + hAT-27N1_DR       DNA/hAT-Ac              466    523   (208) 1693067 *
  5029    7.0  6.3  2.1  chr2              49126024 49126764 (10513865) C HATN3B_DR         DNA/hAT-Tip100        (207)    772       1 1693068  
  1722   10.9 10.5  0.0  chr2              49126765 49127039 (10513590) C Kolobok-N5_DR     DNA/Kolobok-T2?       (181)    304       1 1693069  
   213   26.7  9.3  0.0  chr2              49127610 49127684 (10512945) C SAT-26B_DR        Satellite             (348)    445     364 1693070 *
   363   21.9  0.0 13.2  chr2              49127620 49127637 (10512992) + EnSpm-N47B_DR     DNA/CMC-EnSpm?         1267   1268   (164) 1693071  
   781   17.2  9.8  0.0  chr2              49127638 49127811 (10512818) C ANGEL             DNA/Kolobok             (0)    309     119 1693072 *
   964    9.7 25.9  0.0  chr2              49127804 49127988 (10512641) + DNA2-15_DR        DNA/hAT-Ac                1    233   (297) 1693073  
   369   26.7  1.3 10.6  chr2              49127862 49128016 (10512613) C EnSpmN1_DR        DNA/CMC-EnSpm         (940)   5641    5500 1693074 *
   221   27.4  0.0  0.0  chr2              49127982 49128032 (10512597) C DNA2-15_DR        DNA/hAT-Ac            (479)     51       1 1693075 *
   205   16.0  0.0  4.0  chr2              49128045 49128096 (10512533) + EnSpm-N10_DR      DNA/CMC-EnSpm          1807   1856  (7452) 1693076  
   230   16.4  8.5  5.2  chr2              49128097 49128154 (10512475) C EnSpm-N47B_DR     DNA/CMC-EnSpm?         (49)   1372    1280 1693077  
  1337   19.3  6.8  1.8  chr2              49128510 49128830 (10511799) C Harbinger-N31B_DR DNA/PIF-Harbinger     (296)    385      49 1693078  
   548   13.9 24.8  1.5  chr2              49128833 49128993 (10511636) + DNA11TA1_DR       DNA/CMC-EnSpm             6    203     (0) 1693079  
   273    8.8 15.8  0.0  chr2              49129001 49129057 (10511572) + Harbinger-N28_DR  DNA/PIF-Harbinger       596    661     (1) 1693080  
   220   18.5  6.9  6.9  chr2              49129058 49129106 (10511523) C EnSpm-N13_DR      DNA/CMC-EnSpm       (13962)   8187    8139 1693081 *
   226   24.1  0.0  8.0  chr2              49129043 49129123 (10511506) + hAT-N21_DR        DNA/hAT-Charlie         703    777  (1069) 1693082 *
   288   14.1  3.1 12.4  chr2              49129055 49129151 (10511478) + hAT-N164_DR       DNA/hAT-Tip100          816    904  (1136) 1693083  
   226   22.5  2.2  8.1  chr2              49129074 49129165 (10511464) + Zisupton-6_DR     DNA/Zisupton           8945   9031 (13085) 1693084 *
   828   13.3  0.8  1.0  chr2              49129090 49129250 (10511379) C DIRS-4N1-LTR_DR   LTR/Ngaro               (8)    677     563 1693085  
  1702   11.4  0.4  0.4  chr2              49129251 49129497 (10511132) C Harbinger-8N2_DR  DNA/PIF-Harbinger       (0)    548     302 1693086  
  2380   11.2  5.7  0.0  chr2              49129502 49129904 (10510725) + HATN1_DR          DNA/hAT                   2    427     (0) 1693087  
   326   12.8  0.0  0.0  chr2              49129909 49129951 (10510678) + EnSpm-N10_DR      DNA/CMC-EnSpm          2445   2487  (6821) 1693088  
  8465    3.2  0.6  7.1  chr2              49129952 49131105 (10509524) + HARBINGERN3B_DR   DNA/PIF-Harbinger         1   1084     (0) 1693089  
  1470   16.7  0.0  2.9  chr2              49131106 49131351 (10509278) C Harbinger-8N2_DR  DNA/PIF-Harbinger     (309)    239       1 1693086  
   475   16.5  1.3 24.2  chr2              49131220 49131371 (10509258) C hAT-N25_DR        DNA/hAT-Ac            (592)    237     114 1693090 *
  1315   16.5  0.9  0.4  chr2              49131342 49131582 (10509047) C DIRS-4N1-LTR_DR   LTR/Ngaro             (122)    232       1 1693085  
  1714   10.6 11.5  0.3  chr2              49131583 49131893 (10508736) C Mariner-N38_DR    DNA/TcMar-Tc1          (72)    475     130 1693091  
   324   21.3  0.0  1.2  chr2              49131826 49131906 (10508723) C Helitron-4_DR     RC/Helitron         (18145)  13723   13644 1693092 *
   882    6.8  4.2  0.0  chr2              49131891 49132008 (10508621) + TC1DR3            DNA/TcMar-Tc1           349    471   (754) 1693093  
   298    8.0 12.0  0.0  chr2              49131994 49132043 (10508586) + TC1DR3B           DNA/TcMar-Tc1           834    889     (0) 1693094 *
   232   15.4  0.0  0.0  chr2              49132010 49132048 (10508581) C DNA8-26_DR        DNA                  (2991)   1539    1501 1693095 *
   240    5.6  0.0  0.0  chr2              49132788 49132823 (10507806) + L2-2_DRe          LINE/L2                4074   4109   (129) 1693096  
  6119    2.6  1.9  0.0  chr2              49132841 49133559 (10507070) C DNA2-2_DR         DNA                    (53)    733       1 1693097  
  1081    1.6  0.0  1.6  chr2              49133561 49133691 (10506938) + L2-2_DRe          LINE/L2                4106   4234     (4) 1693096  
   316   17.4  0.0  1.4  chr2              49133637 49133706 (10506923) C IS3EU-5_DR        DNA/IS3EU            (2481)   5807    5739 1693098 *
   428   21.5  2.0  0.7  chr2              49133697 49133846 (10506783) + Polinton-1N1_DR   DNA/Maverick          12097  12248  (3221) 1693099 *
   487   17.9  0.0  0.0  chr2              49133755 49133849 (10506780) + L2-3_DRe          LINE/L2                4966   5060     (8) 1693100  
  1835   13.0 14.1  3.1  chr2              49133863 49134266 (10506363) + TDR23             DNA                       4    450   (697) 1693101  
  1255   11.6  3.2  0.0  chr2              49134268 49134456 (10506173) + TDR23             DNA                     681    875   (272) 1693102  
   449   20.0  5.2  0.8  chr2              49134457 49134572 (10506057) C HATN15_DR         DNA/hAT-Ac              (0)   1080     960 1693103 *
   546    6.3  3.8  0.0  chr2              49134564 49134642 (10505987) C Mariner-N2_DR     DNA/TcMar             (715)   3251    3170 1693104  
   839   16.4  4.8  1.6  chr2              49134649 49134834 (10505795) C DNA11TA1B_DR      DNA/CMC-EnSpm           (6)    197       6 1693105  
   254   19.1  0.0  0.0  chr2              49135363 49135409 (10505220) + TC1DR3            DNA/TcMar-Tc1             6     52  (1173) 1693106  
   425   11.3  0.0  0.0  chr2              49135444 49135514 (10505115) + Kolobok-N1_DR     DNA/Kolobok-T2?          27     97   (702) 1693107 *
  1363   14.1  1.1  7.3  chr2              49135512 49135787 (10504842) C Kolobok-N1_DR     DNA/Kolobok-T2?       (222)    577     318 1693108  
   243   12.8  2.7  7.6  chr2              49135764 49135873 (10504756) C DIRS-4N2_DR       LTR/Ngaro            (4799)   1191    1087 1693109 *
   648   13.7  0.1  6.1  chr2              49135779 49135985 (10504644) + (TTA)n            Simple_repeat             1    566   (164) 1693110  
   285   21.4  0.8  2.0  chr2              49135986 49136204 (10504425) C DNA-1-7_DR        DNA/PIF-Harbinger     (547)    891     664 1693111 *
   460   11.3  0.8  4.3  chr2              49136086 49136205 (10504424) C DNA-6-N2_DR       DNA                   (748)   4308    4193 1693112  
   342   20.6  6.7  0.5  chr2              49136088 49136297 (10504332) + DNA-1-7_DR        DNA/PIF-Harbinger       706    928   (510) 1693113 *
   300   17.6  1.4  4.0  chr2              49136258 49136279 (10504350) C DNA-1-7_DR        DNA/PIF-Harbinger     (543)    895     864 1693114 *
   416    6.4  0.0  0.0  chr2              49136280 49136373 (10504256) C DNA-6-N2_DR       DNA                   (748)   4308    4215 1693115  
   300   17.6  1.4  4.0  chr2              49136374 49136498 (10504131) C DNA-1-7_DR        DNA/PIF-Harbinger     (543)    863     671 1693114  
   648   13.7  0.1  6.1  chr2              49136499 49136556 (10504073) + (TTA)n            Simple_repeat           567    730     (0) 1693110  
   210   17.7  6.2  1.2  chr2              49136502 49136581 (10504048) C hAT-N177C_DR      DNA/hAT-Tip100       (1281)    451     368 1693116 *
  1512    8.6  1.4  0.0  chr2              49136559 49136768 (10503861) C DNA-X-4_DR        DNA                  (1026)    219       7 1693117  
   664   21.2  2.1 10.1  chr2              49136769 49136794 (10503835) C MuDR-2N1_DR       DNA/MULE-MuDR        (7397)   4828    4610 1693118  
   399   20.7  0.0  0.0  chr2              49136801 49136882 (10503747) C DNA11TA1B_DR      DNA/CMC-EnSpm           (0)    203     122 1693119  
   231   16.6  0.0  0.6  chr2              49136894 49136942 (10503687) + TC1DR3B           DNA/TcMar-Tc1           840    873    (16) 1693120  
   511    3.9  0.0  4.5  chr2              49137841 49138026 (10502603) + (TTTAA)n          Simple_repeat             3    180     (0) 1693121  
   579   21.9  7.4  4.8  chr2              49138345 49138370 (10502259) + hAT-N134_DR       DNA/hAT?                716    746   (319) 1693122  
   875   18.0 16.8  2.5  chr2              49138371 49138620 (10502009) C ANGEL             DNA/Kolobok             (2)    307      23 1693123  
  2822   11.4 21.2  0.3  chr2              49138621 49139138 (10501491) C DNA-8-30_DR       DNA/hAT-Ac              (2)   1020     395 1693124  
   635   11.0  0.0  2.0  chr2              49139139 49139240 (10501389) + TC1DR3            DNA/TcMar-Tc1             1    100  (1125) 1693125  
  1740   18.4  3.2  0.3  chr2              49139241 49139584 (10501045) C DIRS-4N1-LTR_DR   LTR/Ngaro               (0)    354       1 1693126  
   983    6.0 19.3  0.0  chr2              49139585 49139734 (10500895) + TC1DR3            DNA/TcMar-Tc1            98    276   (949) 1693127 *
  2421    8.5  2.9  0.0  chr2              49139732 49140072 (10500557) + TC1DR3            DNA/TcMar-Tc1           875   1225     (0) 1693128  
   710    8.9 18.6  6.5  chr2              49140073 49140333 (10500296) C DNA-8-30_DR       DNA/hAT-Ac            (626)    396     106 1693124  
  4045   10.1  7.7  0.0  chr2              49140334 49140959 (10499670) + DNA-5-7_DR        DNA/hAT-hAT5              1    674     (0) 1693129  
   548    4.5  0.0  0.0  chr2              49140960 49141026 (10499603) C DNA-8-30_DR       DNA/hAT-Ac            (912)    110      44 1693124  
  2794    6.5  0.0  1.1  chr2              49141027 49141398 (10499231) C DNA6-6_DR         DNA                  (6721)   4560    4193 1693130  
   296    5.1  0.0  0.0  chr2              49141404 49141442 (10499187) C DNA-8-30_DR       DNA/hAT-Ac            (983)     39       1 1693124  
   206   16.7  0.0  0.0  chr2              49141445 49141480 (10499149) C DNA6-1_DR         DNA/hAT-hAT5          (593)    556     521 1693131  
   235   23.3  7.8  0.0  chr2              49142250 49142339 (10498290) C Zisupton-7_DR     DNA/Zisupton         (7174)   9908    9812 1693132 *
   503   16.8  2.5  2.5  chr2              49142283 49142404 (10498225) + DNA11TA1_DR       DNA/CMC-EnSpm            24    145    (58) 1693133  
   220   16.3  2.3  0.0  chr2              49142524 49142566 (10498063) + BEL12-I_DR        LTR/Pao                4670   4713  (1867) 1693134  
   214   21.1  0.0  0.0  chr2              49142545 49142582 (10498047) + Crypton-N1_DR     DNA/Crypton-A            15     52   (432) 1693135 *
   860   14.2  0.7  0.7  chr2              49142577 49142725 (10497904) C HATN17_DR         DNA/hAT-Tip100       (1054)    493     345 1693136 *
  2591    9.3  1.1  0.3  chr2              49142593 49142957 (10497672) C SINE2-3_DR        SINE/tRNA-V-RTE         (0)    368       1 1693137  
   489   28.5  0.0  2.4  chr2              49142987 49143155 (10497474) + DNA-X-2B_DR       DNA                       4    168   (271) 1693138  
  1171   16.1  0.0  0.0  chr2              49143162 49143360 (10497269) + DNAX-15_DR        DNA                       1    199   (568) 1693139  
  2481   12.7  7.7  2.5  chr2              49143363 49143789 (10496840) C HARBINGERN2B_DR   DNA/PIF-Harbinger       (0)    799     351 1693140  
   578    6.7  0.0  0.0  chr2              49143790 49143864 (10496765) + DNAX-15_DR        DNA                     691    765     (2) 1693141  
   436   16.9  5.2  0.0  chr2              49143906 49143982 (10496647) + DNA-X-2_DR        DNA                     218    298   (518) 1693142  
   878   14.7  6.1  4.0  chr2              49144027 49144224 (10496405) + DNA11TA1_DR       DNA/CMC-EnSpm             1    202     (1) 1693143  
  3515    8.8  7.9  0.3  chr2              49145055 49145626 (10495003) C TC1DR2            DNA/TcMar-Tc1         (261)    615       1 1693144  
   879   22.9  1.8  1.1  chr2              49145557 49145627 (10495002) C DNA8-25_DR        DNA                  (3042)    925     650 1693145 *
   935   14.9  0.0 14.0  chr2              49145628 49145830 (10494799) C Zisupton-6_DR     DNA/Zisupton        (12648)   9468    9291 1693146  
   395   20.7  4.3  0.0  chr2              49145709 49145848 (10494781) + MuDR-2_DR         DNA/MULE-MuDR         16331  16476  (7457) 1693147 *
  1041   18.6 15.1  7.5  chr2              49145767 49146046 (10494583) C DNA9-3_DR         DNA/MULE-MuDR?       (9648)   1731    1263 1693148  
   740   14.9  3.5  2.0  chr2              49146047 49146190 (10494439) C Polinton-1N1_DR   DNA/Maverick        (14125)   1344    1199 1693149 *
  1252    7.3  1.1  1.7  chr2              49146071 49146252 (10494377) C Merlin-1_DR       DNA/Merlin           (6054)   4473    4293 1693150  
   421    3.8  2.6  0.4  chr2              49146191 49146304 (10494325) + Helitron-4_DR     RC/Helitron           13434  13526 (18342) 1693151 *
   462   10.8  0.0  5.4  chr2              49146207 49146323 (10494306) + EnSpm-6N1_DR      DNA/CMC-EnSpm          6525   6602  (2634) 1693152 *
  1041   18.6 15.1  7.5  chr2              49146253 49146282 (10494347) C DNA9-3_DR         DNA/MULE-MuDR?       (9648)   1262    1210 1693148  
   488    8.3  2.8  0.0  chr2              49146656 49146725 (10493904) C DNA11TA1B_DR      DNA/CMC-EnSpm           (1)    202     131 1693153  
  1843   14.5  4.7  4.2  chr2              49146726 49147149 (10493480) C HATN1_DR          DNA/hAT                 (1)    426       1 1693154  
   610   21.9 10.4  1.2  chr2              49147150 49147183 (10493446) + hAT-N117_DR       DNA/hAT-Tip100         1853   1907   (750) 1693155  
   503   12.2  7.1  2.9  chr2              49147169 49147284 (10493345) C DNA11TA1B_DR      DNA/CMC-EnSpm          (82)    121       1 1693153 *
   255   20.8  2.3  7.1  chr2              49147669 49147756 (10492873) C DNA9TA1_DR        DNA/CMC-EnSpm        (1167)   2166    2083 1693156 *
   364   11.1  0.0  0.0  chr2              49147705 49147758 (10492871) C Zisupton-6_DR     DNA/Zisupton        (13392)   8724    8671 1693157 *
  1304   14.9  7.1  4.5  chr2              49147736 49148058 (10492571) C Merlin-1_DR       DNA/Merlin           (2103)   8424    8094 1693158  
   932   21.5  9.6 19.2  chr2              49147759 49148302 (10492327) + Helitron-2_DR     RC/Helitron           23125  23818  (3594) 1693159 *
  2004   16.1  3.7  1.0  chr2              49147954 49148330 (10492299) + DNA9-3_DR         DNA/MULE-MuDR?         9489   9875  (1504) 1693160  
   288   14.9  1.2  4.9  chr2              49148783 49148910 (10491719) C ENSPM-6_DR        DNA/CMC-EnSpm       (18599)  14017   13941 1693161  
   265    9.2  3.1  9.9  chr2              49148815 49148911 (10491718) C Polinton-1_DR     DNA/Maverick          (810)  17675   17585 1693162 *
   346    5.2  1.1  6.3  chr2              49149555 49149768 (10490861) + (TAAA)n           Simple_repeat             1    202     (0) 1693163  
  1879   14.2  6.1  3.9  chr2              49149840 49149877 (10490752) + DNA6-6_DR         DNA                    6792   7024  (4257) 1693164  
  2639    4.8  3.1  1.1  chr2              49149878 49150233 (10490396) C SINE2-3_DR        SINE/tRNA-V-RTE         (5)    363       1 1693165  
  1879   14.2  6.1  3.9  chr2              49150234 49150263 (10490366) + DNA6-6_DR         DNA                    7025   7224  (4057) 1693164  
  8765    7.2  3.1  0.1  chr2              49150575 49151748 (10488881) C TC1DR3            DNA/TcMar-Tc1          (11)   1214       6 1693166  
  1524   26.6  9.6  8.2  chr2              49152716 49154275 (10486354) C Helitron-N5B_DR   RC/Helitron         (24938)   2474     636 1693167  
   216    9.1  4.4  2.2  chr2              49154689 49154733 (10485896) C EnSpm-N21_DR      DNA/CMC-EnSpm         (142)    337     292 1693168  
   350   11.9  1.7  0.0  chr2              49155667 49155725 (10484904) C Kolobok-N16B_DR   DNA/Kolobok?            (0)   1143    1084 1693169  
   325    7.8  1.9  1.9  chr2              49155795 49155846 (10484783) + DNA11TA1_DR       DNA/CMC-EnSpm            11     62   (141) 1693170  
   224   31.9  0.0  0.0  chr2              49155833 49155945 (10484684) + DNA6-6_DR         DNA                    8949   9061  (2220) 1693171 *
  1271    7.0  0.0  0.6  chr2              49155851 49156155 (10484474) + (TAG)n            Simple_repeat             1    303     (0) 1693172  
  1092   22.3  6.8 12.7  chr2              49156156 49156333 (10484296) + L1-11_DR          LINE/L1                6422   6518   (806) 1693173  
  1282    6.8  0.0  1.0  chr2              49156334 49156714 (10483915) + (TAG)n            Simple_repeat             1    377     (0) 1693174  
  1092   22.3  6.8 12.7  chr2              49156715 49156891 (10483738) + L1-11_DR          LINE/L1                6519   6614   (710) 1693173  
   908   13.0  0.0  0.0  chr2              49156892 49157045 (10483584) + (TAG)n            Simple_repeat             1    154     (0) 1693175  
  1092   22.3  6.8 12.7  chr2              49157046 49157616 (10483013) + L1-11_DR          LINE/L1                6615   6923   (401) 1693173  
  6504    5.1  8.0  1.9  chr2              49157617 49158591 (10482038) C hAT-N67_DR        DNA/hAT-Tip100          (0)   1546     514 1693176  
  4817    2.1  0.0  1.9  chr2              49158674 49159252 (10481377) + SINE3-1a          SINE/5S-Deu-L2            1    568     (2) 1693177  
   261    8.3  0.0  0.0  chr2              49159258 49159293 (10481336) + Polinton-2N1_DR   DNA/Maverick           7230   7265  (3827) 1693178  
   270   20.3 23.3  2.1  chr2              49159295 49159410 (10481219) C Kolobok-N16_DR    DNA/Kolobok?          (356)    886     747 1693179  
  1019   14.2  0.7  9.5  chr2              49160289 49160439 (10480190) + (TCCA)n           Simple_repeat             1    277   (824) 1693180  
   637   19.0 18.6  8.0  chr2              49160440 49160702 (10479927) C Polinton-4_DR     DNA/Maverick         (7591)  12696   12408 1693181  
  1019   14.2  0.7  9.5  chr2              49160703 49161035 (10479594) + (TCCA)n           Simple_repeat           278    890   (211) 1693180  
   765   24.3  4.5  4.2  chr2              49161036 49161323 (10479306) C Polinton-4_DR     DNA/Maverick         (7595)  12692   12404 1693182  
   375   32.3  0.5  9.5  chr2              49161191 49161385 (10479244) + (TCCG)n           Simple_repeat             2    180     (0) 1693183 *
   330   20.6  4.9  2.4  chr2              49161367 49161530 (10479099) C Polinton-4_DR     DNA/Maverick         (7592)  12695   12528 1693184 *
  1019   14.2  0.7  9.5  chr2              49161386 49161496 (10479133) + (TCCA)n           Simple_repeat           891   1101     (0) 1693180  
   537   15.8  5.7  1.6  chr2              49161519 49161640 (10478989) + hAT-N170_DR       DNA/Merlin                3    129    (87) 1693185  
   268   12.3  1.5  0.0  chr2              49162044 49162108 (10478521) + hAT-N159_DR       DNA/hAT-Ac             1542   1607   (215) 1693186 *
   326    4.7  0.3  0.0  chr2              49162055 49162125 (10478504) + DNA-N4_DR         DNA                     634    705   (337) 1693187  
   270   15.4  0.0  0.0  chr2              49162080 49162131 (10478498) + L1-15_DR          LINE/L1-Tx1               1     52  (5472) 1693188 *
   262   24.7  0.0  0.0  chr2              49162291 49162363 (10478266) + DNA6-6_DR         DNA                    9924   9996  (1285) 1693189 *
   268   25.5  0.0  1.0  chr2              49162301 49162403 (10478226) + Zisupton-7_DR     DNA/Zisupton          11376  11477  (5605) 1693190 *
   666   27.7  1.7  2.2  chr2              49162302 49162373 (10478256) C Zisupton-6_DR     DNA/Zisupton        (12631)   9485    9456 1693191  
   271   18.6  5.6  1.4  chr2              49162374 49162392 (10478237) + CryptonV-N6_DR    DNA/Crypton-V           265    286   (276) 1693192  
   418   11.5  0.0  0.0  chr2              49162393 49162453 (10478176) C CryptonV-N7_DR    DNA/Crypton-V           (2)    282     222 1693193  
   225   29.5  2.9  7.6  chr2              49162426 49162446 (10478183) C Gypsy120-LTR_DR   LTR/Gypsy             (693)    343     298 1693194 *
   308   12.5  7.6  2.9  chr2              49162447 49162512 (10478117) + Zisupton-N1_DR    DNA/Zisupton           1381   1449  (1865) 1693195 *
   666   27.7  1.7  2.2  chr2              49162454 49162669 (10477960) C Zisupton-6_DR     DNA/Zisupton        (12631)   9455    9366 1693191  
   377   21.1  0.0  5.0  chr2              49162456 49162560 (10478069) + DNA6-6_DR         DNA                    9913  10012  (1269) 1693196 *
   577   19.6  0.1  4.6  chr2              49162487 49162750 (10477879) C ERV1-N3-I_DR      LTR/ERV1              (824)   3767    3562 1693197  
   307   21.4  0.5 13.4  chr2              49162561 49162646 (10477983) + hAT-N48C_DR       DNA/hAT-Ac             1680   1848   (451) 1693198 *
   470   23.3  0.0  2.5  chr2              49162646 49162808 (10477821) + Zisupton-7_DR     DNA/Zisupton          11377  11535  (5547) 1693199  
   225   29.5  2.9  7.6  chr2              49162647 49162770 (10477859) C Gypsy120-LTR_DR   LTR/Gypsy             (693)    297      14 1693194 *
   625   21.2  0.0  4.8  chr2              49162751 49162955 (10477674) + (TG)n             Simple_repeat             6    451     (0) 1693200  
   581   32.5  0.0  9.6  chr2              49162824 49163017 (10477612) + (CGTG)n           Simple_repeat             1    177     (0) 1693201 *
   518   27.3  0.0  3.5  chr2              49162881 49163055 (10477574) + Zisupton-7_DR     DNA/Zisupton          11376  11544  (5538) 1693202 *
   461   23.9 11.3  6.1  chr2              49162956 49163002 (10477627) C EnSpm-21_DR       DNA/CMC-EnSpm        (2170)   6979    6827 1693203 *
   534   28.1  1.5  9.1  chr2              49163003 49163202 (10477427) C DNA-N43_DR        DNA/TcMar-Fot1        (336)    718     533 1693204 *
   644   25.0  0.0  1.5  chr2              49163140 49163417 (10477212) + (TG)n             Simple_repeat             1    273     (0) 1693205  
   461   23.9 11.3  6.1  chr2              49163203 49163412 (10477217) C EnSpm-21_DR       DNA/CMC-EnSpm        (2171)   6826    6121 1693203 *
   288   16.9  0.0  0.0  chr2              49163350 49163426 (10477203) + EnSpm-7_DR        DNA/CMC-EnSpm          7094   7170  (3864) 1693206 *
   463   17.4  4.0 14.2  chr2              49163368 49163568 (10477061) + hAT-N159_DR       DNA/hAT-Ac             1457   1640   (182) 1693207  
   293   22.9  9.7  2.1  chr2              49163481 49163614 (10477015) C hAT-30N1_DR       DNA/hAT-Ac            (656)   1377    1234 1693208 *
   835   17.5  2.9 26.4  chr2              49163923 49164167 (10476462) C DNA9-6_DR         DNA                  (3290)   4594    4457 1693209  
  1547    6.8  6.2  1.7  chr2              49164168 49164393 (10476236) + SINE2-4_DR        SINE/tRNA-V-RTE         134    369     (2) 1693210  
   835   17.5  2.9 26.4  chr2              49164394 49164415 (10476214) C DNA9-6_DR         DNA                  (3290)   4456    4444 1693209  
  1258   17.5 10.4  8.6  chr2              49164710 49164945 (10475684) C DNA9-3_DR         DNA/MULE-MuDR?       (9519)   1860    1277 1693211  
  1799    9.5 19.3  0.6  chr2              49164946 49165251 (10475378) + SINE2-3_DR        SINE/tRNA-V-RTE           4    366     (2) 1693212  
  1282   15.7 18.7  4.3  chr2              49164952 49165298 (10475331) C Merlin-1_DR       DNA/Merlin           (5836)   4691    4297 1693213 *
   261   16.7  0.0  3.3  chr2              49165456 49165517 (10475112) C DNA7-N1_DR        DNA/Zisupton         (1079)   9338    9279 1693214  
   233   13.2  2.9  1.4  chr2              49165462 49165530 (10475099) C EnSpm-N10_DR      DNA/CMC-EnSpm        (2060)   7248    7179 1693215 *
   533    4.3  0.0 11.4  chr2              49165480 49165557 (10475072) + ERV1-N3-I_DR      LTR/ERV1               3593   3662   (929) 1693216  
   460   12.6  0.0 10.7  chr2              49165558 49165598 (10475031) C Polinton-4N1_DR   DNA/Maverick         (5633)   4798    4692 1693217  
  2267   12.5 10.4  2.4  chr2              49165915 49166421 (10474208) C Copia-13D_DR-LTR  LTR/Gypsy?              (0)    909     363 1693218  
   244   16.4  0.0  1.8  chr2              49166440 49166495 (10474134) C EnSpm-N48B_DR     DNA/CMC-EnSpm        (5087)   1872    1818 1693219 *
  2144   12.4  6.0  2.3  chr2              49166449 49166464 (10474165) + Merlin-1_DR       DNA/Merlin             4697   4819  (5708) 1693220  
  2757    6.0  3.2  1.0  chr2              49166465 49166869 (10473760) + Mariner-N38_DR    DNA/TcMar-Tc1            30    443   (104) 1693221 *
  3657    6.3  1.9  0.8  chr2              49166868 49167347 (10473282) C DNA21TA1_DR       DNA/TcMar-Tc1          (54)    485       1 1693222  
  2144   12.4  6.0  2.3  chr2              49166870 49166911 (10473718) + Merlin-1_DR       DNA/Merlin             4820   5176  (5351) 1693220 *
   688    7.9  1.0  0.0  chr2              49167346 49167446 (10473183) C hAT-N164_DR       DNA/hAT-Tip100       (1107)    933     832 1693223  
   320   18.2  1.5  0.0  chr2              49167399 49167464 (10473165) C Zisupton-6_DR     DNA/Zisupton        (13126)   8990    8924 1693224 *
   211   24.7  0.0  4.6  chr2              49167497 49167564 (10473065) + Rex1-38_DRe       LINE/Rex-Babar         1117   1181  (2282) 1693225  
   207   36.1  0.8  0.8  chr2              49167612 49167731 (10472898) + Rex1-40_DRe       LINE/Rex-Babar          876    995  (2354) 1693226  
   582   19.6  1.4  2.8  chr2              49167737 49167883 (10472746) + ZFERV-2N1-I_DR    LTR/ERV1               5842   5986   (991) 1693227 *
   881   10.9  0.0  2.2  chr2              49167756 49167895 (10472734) + HE1_DR1           SINE/tRNA-V-RTE         208    344    (58) 1693228  
   399   12.5  0.0  0.0  chr2              49167900 49167955 (10472674) + Harbinger-4N1C_DR DNA/PIF-Harbinger      1151   1206     (0) 1693229  
   423   15.7  4.8 13.2  chr2              49167961 49168104 (10472525) C Merlin-N3_DR      DNA/Merlin             (77)    178      46 1693230  
  2964   12.0  1.9  5.4  chr2              49168105 49168624 (10472005) C LOOPERN4B_DR      DNA/Kolobok-T2          (0)    503       1 1693231  
   240   20.0  0.0  1.7  chr2              49168625 49168685 (10471944) C hAT-N133_DR       DNA/hAT-Ac            (460)    163     104 1693232  
   220   26.6  0.0  0.0  chr2              49169036 49169099 (10471530) + EnSpm-N46_DR      DNA/CMC-EnSpm?         2211   2274  (1466) 1693233  
  2738   12.1 18.2  2.4  chr2              49169377 49169987 (10470642) + hAT-N121_DR       DNA/hAT-Ac                1    705   (280) 1693234  
   398    3.9  1.9  0.0  chr2              49170064 49170115 (10470514) + EXPANDER1_DR      LINE/RTE-BovB          2662   2714   (651) 1693235 *
  1625   12.8 12.4  0.6  chr2              49170111 49170392 (10470237) + EXPANDER1_DR      LINE/RTE-BovB          2963   3277    (88) 1693235  
   259    8.6  0.0  0.0  chr2              49170395 49170429 (10470200) + DNA8-4C_DR        DNA/hAT-Charlie        1227   1261     (0) 1693236  
   985   19.1 31.2  0.6  chr2              49170471 49170855 (10469774) + hAT-N121_DR       DNA/hAT-Ac              390    891    (94) 1693237  
   253   20.6  0.0 10.9  chr2              49170798 49170868 (10469761) C hAT-N48B_DR       DNA/hAT-Ac           (1845)    295     232 1693238 *
  2876   14.6  5.0  3.5  chr2              49170860 49171399 (10469230) C HATN3_DR          DNA/hAT-Tip100          (0)    571      24 1693239  
   630   12.4  0.0  1.0  chr2              49171402 49171499 (10469130) + hAT-N34B_DR       DNA/hAT-Ac              746    842     (0) 1693240  
  1240   10.4  3.0  4.5  chr2              49171527 49171727 (10468902) C DNA8-4C_DR        DNA/hAT-Charlie      (1026)    235      38 1693241  
  1027   14.0  7.8  1.5  chr2              49171861 49172118 (10468511) + HE1_DR1           SINE/tRNA-V-RTE          10    281     (1) 1693242  
   285   18.1  6.6  5.2  chr2              49172052 49172127 (10468502) + EnSpm-N10_DR      DNA/CMC-EnSpm          3671   3747  (5561) 1693243 *
   247   14.3  6.1  0.0  chr2              49172120 49172168 (10468461) C DNA11TA1_DR       DNA/CMC-EnSpm         (127)     76      25 1693244 *
   215   19.1  9.2  9.2  chr2              49172128 49172143 (10468486) + SAT-26_DR         Satellite              2195   2270  (1613) 1693245 *
  1888   18.8  3.8  5.2  chr2              49172885 49173330 (10467299) + LOOPERN4B_DR      DNA/Kolobok-T2            1    440    (63) 1693246  
  1095   12.2  5.3  0.5  chr2              49173331 49173519 (10467110) C TDR2              DNA/TcMar-Tc1           (0)    937     740 1693247  
  2794    7.8 17.5  0.6  chr2              49173533 49173984 (10466645) C TDR2              DNA/TcMar-Tc1         (408)    529       2 1693247  
   393   10.9  0.0  9.2  chr2              49173986 49174056 (10466573) + LOOPERN4B_DR      DNA/Kolobok-T2          439    503     (0) 1693248  
   225    9.1  0.0  0.0  chr2              49174071 49174103 (10466526) + LOOPERN4B_DR      DNA/Kolobok-T2          315    347   (156) 1693249  
   458   16.9  4.8  0.0  chr2              49174116 49174198 (10466431) + DNA-N23_DR        DNA                     144    230   (168) 1693250  
   432   25.2  0.6  1.9  chr2              49174244 49174404 (10466225) + hAT-N198_DR       DNA/hAT-Charlie        1006   1164   (235) 1693251  
  1331    9.9  1.0  2.6  chr2              49174405 49174600 (10466029) C LTR-11_DR-LTR     LTR                     (0)    193       1 1693252  
   235   10.3  0.0  0.0  chr2              49174609 49174647 (10465982) C LTR-11_DR-I       LTR                     (4)     39       1 1693253  
  1453    7.8  0.0  0.5  chr2              49174648 49174841 (10465788) C LTR-11_DR-LTR     LTR                     (0)    193       1 1693254  
   209   22.2  0.0  0.0  chr2              49174852 49174896 (10465733) + hAT-N21B_DR       DNA/hAT-Ac             1176   1220    (81) 1693255 *
   222   14.3  0.0  0.0  chr2              49174865 49174899 (10465730) C hAT-N21B_DR       DNA/hAT-Ac            (555)    746     712 1693256  
   224   28.6  0.0  5.2  chr2              49174905 49174985 (10465644) C Helitron-2_DR     RC/Helitron          (5428)  21984   21908 1693257 *
   715   18.2  0.0  2.5  chr2              49174939 49175062 (10465567) C DIRS-1E-LTR_DR    LTR/Ngaro             (384)    306     186 1693258  
   394   16.9 18.6  0.0  chr2              49175038 49175155 (10465474) + DNA11TA1_DR       DNA/CMC-EnSpm            63    202     (1) 1693259 *
   283   21.4 18.4  0.0  chr2              49175079 49175176 (10465453) C Zisupton-7_DR     DNA/Zisupton         (7280)   9802    9687 1693260 *
   855   15.7  0.8  0.0  chr2              49176047 49176172 (10464457) C hAT-N85_DR        DNA/hAT-Charlie         (0)    194      68 1693261  
  3430   12.0  3.8  4.5  chr2              49176173 49176798 (10463831) + DIRS-1-LTR_DR     LTR/Ngaro                 1    622     (0) 1693262  
   238   22.5  1.1 14.1  chr2              49176776 49176794 (10463835) C IS3EU-3_DR        DNA/IS3EU            (4258)   5428    5356 1693263 *
   410   10.9  1.6  0.0  chr2              49176795 49176858 (10463771) C hAT-N85_DR        DNA/hAT-Charlie       (129)     65       1 1693264  
   204    9.4  3.1  0.0  chr2              49176859 49176885 (10463744) + EnSpm-N27B_DR     DNA/CMC-EnSpm           144    171     (2) 1693265  
  1065   16.6 18.1  0.7  chr2              49176898 49177151 (10463478) + HarbingerN6B_DR   DNA/PIF-Harbinger         1    298   (424) 1693266  
   791   20.8  8.4  0.5  chr2              49177181 49177359 (10463270) C LTR-11_DR-LTR     LTR                     (0)    193       1 1693267  
  1010   14.6  8.4  0.5  chr2              49177404 49177582 (10463047) C LTR-11_DR-LTR     LTR                     (0)    193       1 1693268  
   925   17.6  5.4  1.6  chr2              49177683 49177867 (10462762) + HarbingerN6B_DR   DNA/PIF-Harbinger       531    722     (0) 1693269  
   302   15.9  1.5  3.1  chr2              49178471 49178530 (10462099) C Kolobok-N10C_DR   DNA/Kolobok           (245)     99      41 1693270  
   216   13.3  0.0  0.0  chr2              49178531 49178558 (10462071) C Harbinger-4N1_DR  DNA/PIF-Harbinger       (0)   1021     994 1693271  
  4676    4.3  0.0  0.0  chr2              49178559 49179113 (10461516) + Harbinger-8N1_DR  DNA/PIF-Harbinger         1    555     (0) 1693272  
  1248   10.8 24.6  0.3  chr2              49179117 49179348 (10461281) C Harbinger-4N1_DR  DNA/PIF-Harbinger      (28)    993     706 1693271  
  5642    8.3 12.5  1.4  chr2              49179349 49180278 (10460351) + Mariner-N23_DRe   DNA/TcMar-ISRm11          1   1031     (0) 1693273  
  2711   10.2  6.3  8.6  chr2              49180279 49180834 (10459795) C Harbinger-4N1B_DR DNA/PIF-Harbinger     (294)    869     326 1693274  
   279   10.6  2.0  4.2  chr2              49180846 49180894 (10459735) C Harbinger-4N1B_DR DNA/PIF-Harbinger    (1114)     49       2 1693274  
   280   25.1  0.0  5.0  chr2              49180919 49180999 (10459630) + hAT-N127_DR       DNA/hAT-Charlie        8751   8827  (1489) 1693275  
   319   20.7  0.0  0.0  chr2              49181000 49181057 (10459572) + Kolobok-N10C_DR   DNA/Kolobok               1     58   (286) 1693276  
   259   28.0  2.0  1.7  chr2              49181139 49181255 (10459374) + L2-56_DR          LINE/L2                 941   1050   (202) 1693277  
   215   13.6  6.8  0.0  chr2              49181572 49181615 (10459014) C BEL1-I_DR         LTR/Pao              (5622)    318     272 1693278 *
   250   16.3  0.0  0.0  chr2              49181600 49181648 (10458981) C hAT-N48C_DR       DNA/hAT-Ac            (533)   1766    1718 1693279  
   214   18.8  0.0  0.0  chr2              49181612 49181659 (10458970) + BEL-50_DRe-LTR    LTR/Pao                 389    436   (129) 1693280 *
   364    7.7  2.5  1.2  chr2              49181999 49182077 (10458552) + Kolobok-2_DR      DNA/Kolobok-T2         3200   3279  (3421) 1693281 *
  1043   12.8 36.1  0.8  chr2              49182016 49182513 (10458116) + Polinton-4_DR     DNA/Maverick          12319  12851  (7436) 1693282  
   972   13.2  0.0  0.4  chr2              49182017 49182184 (10458445) + (TGGA)n           Simple_repeat             1    239   (362) 1693283 *
   964    7.8  0.0  2.2  chr2              49182185 49182368 (10458261) + (TAGA)n           Simple_repeat             1    180     (0) 1693284  
   972   13.2  0.0  0.4  chr2              49182369 49182620 (10458009) + (TGGA)n           Simple_repeat           240    601     (0) 1693283  
   434    6.1  0.8  3.9  chr2              49182471 49182782 (10457847) + (GAAA)n           Simple_repeat             1    302     (0) 1693285 *
   317   22.7  0.3  9.1  chr2              49182789 49182850 (10457779) + (TGGA)n           Simple_repeat             1    229     (0) 1693286  
   310   21.1  0.7  0.7  chr2              49182851 49183040 (10457589) + (TGGA)n           Simple_repeat             1    190     (0) 1693286  
  1366   12.7 10.0  0.4  chr2              49183740 49183969 (10456660) + HE1_DR1           SINE/tRNA-V-RTE         103    354    (48) 1693287  
   319   12.0  0.0  4.0  chr2              49183924 49183975 (10456654) C hAT-N142_DR       DNA/hAT?              (986)    450     401 1693288 *
   497    6.2  0.0  0.0  chr2              49183990 49184053 (10456576) C Harbinger-8N2_DR  DNA/PIF-Harbinger      (53)    495     432 1693289  
  4005    9.8  2.0  1.8  chr2              49184062 49184663 (10455966) C TE-X-3_DR         DNA/PIF-ISL2EU         (16)   1007     405 1693290  
  1239   16.6  3.3  9.8  chr2              49184645 49184664 (10455965) + DNA6-10_DR        DNA                    1848   1967  (4739) 1693291 *
  1561   13.1  0.0  4.0  chr2              49184665 49184950 (10455679) C EnSpm-10_DR       DNA/CMC-EnSpm        (5590)    715     441 1693292  
  1239   16.6  3.3  9.8  chr2              49184951 49184979 (10455650) + DNA6-10_DR        DNA                    1968   2162  (4544) 1693291 *
  2520   10.0  5.8  0.7  chr2              49184954 49185347 (10455282) C TE-X-3_DR         DNA/PIF-ISL2EU        (609)    414       1 1693293  
  1863   15.3  5.1  1.7  chr2              49185348 49185679 (10454950) C Harbinger-8N2_DR  DNA/PIF-Harbinger     (121)    427      85 1693289  
   721   13.6  0.8  0.0  chr2              49185676 49185800 (10454829) C DNA14-5-1_DR      DNA                   (100)    593     468 1693294 *
  7784    2.2  1.0  0.0  chr2              49185801 49186701 (10453928) + Chaplin1B_DR      DNA/hAT-Charlie           1    910     (0) 1693295  
   218   17.1  0.0  0.0  chr2              49186702 49186740 (10453889) C DNA14-5-1_DR      DNA                   (218)    475     437 1693294  
  4235    7.0 26.3  0.3  chr2              49186741 49187452 (10453177) C MuDR-N1_DR        DNA/MULE-MuDR           (0)    896       1 1693296  
  1083   16.6  0.0  3.1  chr2              49187454 49187652 (10452977) + hAT-N89B_DR       DNA/hAT-Ac              740    932  (1480) 1693297 *
  1220    8.2  0.0  0.0  chr2              49187605 49187763 (10452866) C DNA14-5-1_DR      DNA                   (296)    397     239 1693294  
 31105    1.0  2.3  0.5  chr2              49187764 49191381 (10449248) + hAT-N53_DR        DNA/hAT-Ac                1   3680     (0) 1693298  
  1188    6.2  4.8  5.9  chr2              49191382 49191570 (10449059) C DNA14-5-1_DR      DNA                   (447)    246      60 1693294  
  6609    4.0  1.1  0.0  chr2              49191595 49192387 (10448242) C DNA25TWA2_DR      DNA                     (0)    802       1 1693299  
   566   26.4  0.2  4.6  chr2              49193635 49193797 (10446832) + (TTGG)n           Simple_repeat             1    262  (1288) 1693300  
   355   24.3  0.0  2.9  chr2              49193798 49194088 (10446541) + (ATTG)n           Simple_repeat             1    282     (0) 1693301  
   566   26.4  0.2  4.6  chr2              49194089 49194120 (10446509) + (TTGG)n           Simple_repeat           263    312  (1238) 1693300  
   330   25.6  0.0  2.8  chr2              49194121 49194305 (10446324) + (ATTG)n           Simple_repeat             1    180     (0) 1693302  
   566   26.4  0.2  4.6  chr2              49194306 49194841 (10445788) + (TTGG)n           Simple_repeat           313   1175   (375) 1693300  
   200   27.4  0.0  4.5  chr2              49194842 49195028 (10445601) + (ATTG)n           Simple_repeat             2    180     (0) 1693303  
   566   26.4  0.2  4.6  chr2              49195029 49195256 (10445373) + (TTGG)n           Simple_repeat          1176   1550     (0) 1693300  
   437   22.7  0.0  0.0  chr2              49195119 49195329 (10445300) + (TTCA)n           Simple_repeat             1    211     (0) 1693304 *
   226   12.7  0.0 12.5  chr2              49195289 49195351 (10445278) + DNA9-N1_DR        DNA/MULE-NOF           2300   2355  (2661) 1693305 *
   264   28.2  0.6  8.5  chr2              49195591 49195768 (10444861) C Polinton-1_DR     DNA/Maverick          (720)  17765   17601 1693306 *
   897   21.6  1.0  7.8  chr2              49195616 49196051 (10444578) C Zisupton-6_DR     DNA/Zisupton        (13279)   8837    8407 1693307  
   468   19.2  1.1  2.2  chr2              49196052 49196232 (10444397) + (TG)n             Simple_repeat             2    180     (0) 1693308 *
   683   20.7  0.0  9.6  chr2              49196095 49196265 (10444364) C Polinton-1_DR     DNA/Maverick          (746)  17739   17584 1693309 *
   897   21.6  1.0  7.8  chr2              49196233 49196245 (10444384) C Zisupton-6_DR     DNA/Zisupton        (13279)   8406    8393 1693307  
   469   18.2  2.4  2.4  chr2              49196652 49196775 (10443854) C DNA-TA-4_DR       DNA/TcMar            (5097)   4698    4575 1693310  
   453   16.2  5.1  6.0  chr2              49196677 49196794 (10443835) C DNA8-10_DR        DNA/hAT-Ac           (1814)   2204    2088 1693311 *
   330   20.2  7.5  1.2  chr2              49196753 49196765 (10443864) C hAT-N47B_DR       DNA/hAT-Tip100        (366)    622     538 1693312 *
   359   17.9 10.4  0.0  chr2              49196766 49196832 (10443797) C HE1_DR1           SINE/tRNA-V-RTE       (209)    193     120 1693313  
   330   22.1  4.8  7.0  chr2              49196776 49196794 (10443835) C EnSpm-N10_DR      DNA/CMC-EnSpm        (5523)   3782    3643 1693314 *
  2629   18.2  4.5  8.0  chr2              49196849 49197575 (10443054) C Looper-N7_DR      DNA/Kolobok-T2        (311)    704       1 1693315  
  1311    9.1 40.1  0.0  chr2              49197739 49198080 (10442549) C EnSpm-N21_DR      DNA/CMC-EnSpm           (0)    479       1 1693316  
  1695   10.9 16.0  3.5  chr2              49198241 49198628 (10442001) C EnSpm-N21_DR      DNA/CMC-EnSpm          (36)    443       9 1693317  
  1848   11.6 19.7  0.0  chr2              49198790 49199159 (10441470) C EnSpm-N21_DR      DNA/CMC-EnSpm          (36)    443       1 1693318  
   436   14.8  1.2  0.0  chr2              49199316 49199396 (10441233) C EnSpm-N21_DR      DNA/CMC-EnSpm          (37)    442     361 1693319  
   210   16.7  4.8  4.8  chr2              49199474 49199536 (10441093) C DNA8-28_DR        DNA/hAT              (3519)   3623    3561 1693320 *
  2759    6.5  0.0  0.8  chr2              49199483 49199839 (10440790) C HE2_DR            SINE/tRNA-V-RTE         (3)    360       7 1693321  
   312   23.7  2.6  2.6  chr2              49199778 49199855 (10440774) + DNA8-10_DR        DNA/hAT-Ac             2744   2821  (1197) 1693322 *
   829    8.9 12.7  0.6  chr2              49199853 49200010 (10440619) C EnSpm-N21_DR      DNA/CMC-EnSpm         (294)    185       9 1693319  
   214   21.3  0.0  0.0  chr2              49200431 49200477 (10440152) + Polinton-4N1_DR   DNA/Maverick           4711   4757  (5679) 1693323  
   255   18.7  2.8  0.0  chr2              49200853 49200959 (10439670) C hAT-N178B_DR      DNA/hAT-Ac           (1638)    245     136 1693324  
   219   11.2  2.2  0.0  chr2              49200885 49200973 (10439656) + (TTA)n            Simple_repeat             2     92     (0) 1693325 *
   287    6.8  0.0  0.0  chr2              49201161 49201233 (10439396) + DNA-1-7_DR        DNA/PIF-Harbinger       664    736   (702) 1693326 *
   885   12.6  4.6  0.9  chr2              49201181 49201396 (10439233) C Tx1-27_DR         LINE/L1-Tx1           (158)   2375    2152 1693327  
   892   13.5  3.7  4.3  chr2              49201403 49201438 (10439191) C DNA6-6_DR         DNA                  (6687)   4594    4497 1693328  
   991   10.5  1.4  0.0  chr2              49201439 49201581 (10439048) + hAT-N167B_DR      DNA/hAT-Charlie        1238   1382   (191) 1693329  
   909   13.5  0.0  0.7  chr2              49201449 49201597 (10439032) C IS3EU-4_DR        DNA/IS3EU            (5778)   9251    9104 1693330 *
   892   13.5  3.7  4.3  chr2              49201598 49201623 (10439006) C DNA6-6_DR         DNA                  (6687)   4496    4419 1693328  
   420   11.7  1.2 15.5  chr2              49201730 49201891 (10438738) + TDR9              DNA                      67    208     (0) 1693331  
  1243   17.6  1.4  4.1  chr2              49201892 49202067 (10438562) C ZFERV-2N1-I_DR    LTR/ERV1             (1012)   5965    5797 1693332 *
  2539    7.8  0.8  3.3  chr2              49201824 49202194 (10438435) C HE2_DR            SINE/tRNA-V-RTE         (0)    363       2 1693333  
   240   21.1  5.6  0.0  chr2              49202141 49202211 (10438418) C DNA8-9_DR         DNA/hAT-Ac            (583)    868     794 1693334 *
   712    6.9  0.0  0.0  chr2              49203136 49203222 (10437407) + hAT-N146_DR       DNA/hAT-Charlie           1     87   (186) 1693335  
   786   12.7  2.4  0.0  chr2              49204610 49204623 (10436006) C Mariner-N5B_DR    DNA/TcMar            (4173)   5271    5143 1693336  
   885    8.0  0.0  0.0  chr2              49204624 49204735 (10435894) + hAT-N167B_DR      DNA/hAT-Charlie        1237   1348   (225) 1693337  
   259   25.0  4.9  1.2  chr2              49204679 49204759 (10435870) C CR1-25_DR         LINE/L2               (203)   2902    2819 1693338 *
   406    2.1  0.0  0.0  chr2              49204739 49204786 (10435843) C hAT-N52_DR        DNA/hAT-Ac            (671)    150     103 1693339 *
  8422    2.8  3.8  0.3  chr2              49204786 49205890 (10434739) C L1-11_DR          LINE/L1                 (3)   7321    6178 1693340  
   756   15.2  0.0  0.0  chr2              49205888 49206005 (10434624) C hAT-N52_DR        DNA/hAT-Ac            (703)    118       1 1693341 *
  3749    4.5  6.9  0.2  chr2              49206549 49207040 (10433589) C hAT-N40_DR        DNA/hAT-Ac              (0)   1313     789 1693342  
   855   18.0  3.2  3.7  chr2              49207053 49207242 (10433387) + LOOPER-N5B_DR     DNA/Kolobok-T2          818   1006   (534) 1693343 *
  4159   15.1  4.8 13.3  chr2              49207223 49208574 (10432055) + Helitron-N5_DR    RC/Helitron            7759   8748   (761) 1693344  
   512   16.0  2.5  1.3  chr2              49209680 49209984 (10430645) C HAT1_DR           DNA/hAT-Ac           (2619)    673     555 1693345 *
   789    8.4  0.0  0.0  chr2              49209698 49210005 (10430624) + (TCTA)n           Simple_repeat             1    308     (0) 1693346  
   691   25.0  0.2  5.1  chr2              49210006 49211439 (10429190) + (TCCA)n           Simple_repeat             1   1488     (0) 1693347  
   271   26.1  0.7  6.2  chr2              49211369 49211503 (10429126) C Polinton-4_DR     DNA/Maverick         (7594)  12693   12566 1693348 *
  1885   14.7  1.0  0.0  chr2              49212463 49212761 (10427868) C DNA-N39_DR        DNA                     (0)   1035     734 1693349  
   206   19.5  0.0  2.4  chr2              49212739 49212767 (10427862) + Gypsy128-I_DR     LTR/Gypsy              1703   1730  (2308) 1693350 *
  5450   11.5  3.8 13.6  chr2              49212768 49213892 (10426737) + NonLTR-1C_DR      Retroposon                1   1028   (183) 1693351  
  5922    5.4  1.6  0.0  chr2              49213893 49214628 (10426001) C DNA-1-5_DR        DNA                     (0)    748       1 1693352  
  1243    6.2  0.6  0.6  chr2              49214629 49214789 (10425840) + NonLTR-1C_DR      Retroposon             1028   1188    (23) 1693351  
   310    8.3  8.3  0.0  chr2              49214790 49214837 (10425792) C DNA-N39_DR        DNA                   (318)    717     666 1693349  
   252   11.1  0.0  0.0  chr2              49214858 49214893 (10425736) C L1-12_DR          LINE/L1               (269)   5518    5483 1693353 *
   344   11.5  0.0  0.0  chr2              49214893 49214944 (10425685) C L1-12_DR          LINE/L1               (645)   5142    5091 1693353  
   706   11.0  0.0  3.7  chr2              49215184 49215296 (10425333) C L1-12_DR          LINE/L1               (649)   5138    5030 1693354  
   574    8.7  1.9  0.0  chr2              49215433 49215536 (10425093) + (TCCA)n           Simple_repeat             3    108     (0) 1693355  
  2733    9.4  6.9  3.2  chr2              49216163 49216681 (10423948) + Mariner-N31_DR    DNA/TcMar-Tc1             2    539     (1) 1693356  
   241   22.1 10.4  0.9  chr2              49216731 49216826 (10423803) + ASAT_CY           Satellite                28    132   (130) 1693357  
   419   20.9  6.7  0.0  chr2              49218514 49218618 (10422011) C Kolobok-N10C_DR   DNA/Kolobok             (1)    343     232 1693358 *
   697   21.5  9.3  3.1  chr2              49218578 49218618 (10422011) + EnSpm-N10_DR      DNA/CMC-EnSpm          5962   6015  (3293) 1693359  
  1740   16.5  7.2  2.7  chr2              49218619 49219004 (10421625) + TDR19             DNA/hAT-Charlie           1    403     (2) 1693360  
   201   27.1  0.7 13.2  chr2              49218897 49218917 (10421712) C CryptonV-N5_DR    DNA/Crypton-V       (21966)   2571    2506 1693361 *
   329   22.1  1.0  5.2  chr2              49218918 49219017 (10421612) + hAT-N154_DR       DNA/hAT-Tip100          249    344  (1051) 1693362 *
   884   13.9  4.4  1.2  chr2              49219009 49219168 (10421461) C Kolobok-N10B_DR   DNA/Kolobok           (106)    165       1 1693363  
   201   27.1  0.7 13.2  chr2              49219018 49219032 (10421597) C CryptonV-N5_DR    DNA/Crypton-V       (21966)   2505    2451 1693361 *
   293   26.7  6.8  1.4  chr2              49219064 49219196 (10421433) C hAT-N183_DR       DNA/hAT-Ac           (1429)    566     427 1693364 *
  2168   13.2  2.2  3.5  chr2              49219143 49219542 (10421087) C DNA2-16_DR        DNA                 (11901)   6150    5756 1693365 *
  2812    4.8  1.7  0.0  chr2              49219190 49219544 (10421085) C SINE2-3_DR        SINE/tRNA-V-RTE         (0)    368       8 1693366  
  2484   18.0  4.1 11.6  chr2              49219191 49219993 (10420636) + Merlin-1_DR       DNA/Merlin             4341   5089  (5438) 1693367 *
  2534   16.9 20.4  2.5  chr2              49220003 49220682 (10419947) + hAT-N167B_DR      DNA/hAT-Charlie         147    945   (628) 1693368  
   438   21.0 13.2  5.5  chr2              49220700 49220986 (10419643) C DNA-2-30B_DR      DNA                    (51)    362      55 1693369  
   594   11.5  8.8  0.0  chr2              49221001 49221113 (10419516) + DNA11TA1B_DR      DNA/CMC-EnSpm            24    146    (57) 1693370 *
   959   14.4  4.2  0.6  chr2              49221089 49221117 (10419512) + DNA8-17_DR        DNA/hAT-Tip100         1275   1447   (366) 1693371  
   968   10.9  0.0  0.0  chr2              49221118 49221255 (10419374) + SINE2-5_DR        SINE/tRNA-V-RTE           1    138   (144) 1693372  
  8911    3.2  2.6  0.4  chr2              49221282 49222364 (10418265) + Looper-N8_DR      DNA/Kolobok-T2            1   1107     (0) 1693373  
   216    7.5  0.3  2.7  chr2              49223151 49223188 (10417441) C hAT-N48C_DR       DNA/hAT-Ac            (581)   1718    1687 1693374  
   769   10.3  2.6  0.0  chr2              49223658 49223773 (10416856) C HATN16_DR         DNA/hAT-Charlie         (0)    944     826 1693375 *
  2944   10.4  6.5 11.8  chr2              49223749 49224413 (10416216) + Helitron-N3B_DR   RC/Helitron            1838   2470  (4134) 1693376  
   633   15.6  7.3  3.5  chr2              49223774 49223825 (10416804) C EnSpm-N61_DR      DNA/CMC-EnSpm        (1653)   2465    2354 1693377 *
   513   23.5  5.5  1.3  chr2              49224241 49224460 (10416169) + Zisupton-6_DR     DNA/Zisupton           9119   9347 (12769) 1693378 *
   807    3.4  4.7  0.0  chr2              49224322 49224469 (10416160) + EnSpm-N48_DR      DNA/CMC-EnSpm          1804   1958  (1620) 1693379 *
  1179   10.4  6.7  0.0  chr2              49224376 49224568 (10416061) C EnSpm-N61_DR      DNA/CMC-EnSpm        (1730)   2403    2198 1693377 *
  1182    5.8  7.1  0.0  chr2              49224461 49224614 (10416015) C HATN16_DR         DNA/hAT-Charlie       (779)    165       1 1693380  
   378   23.6  1.2  1.2  chr2              49224470 49224488 (10416141) + hAT-N131_DR       DNA/hAT-Ac              190    356  (1708) 1693381 *
   221    3.7  0.0  0.0  chr2              49224629 49224655 (10415974) + hAT-N40_DR        DNA/hAT-Ac                1     27  (1286) 1693382  
  2292   13.0  0.6  0.6  chr2              49224663 49225017 (10415612) + DIRS-N4_DR        LTR/Ngaro              5175   5529   (267) 1693383  
   275   25.9  3.9  6.4  chr2              49224917 49225044 (10415585) + Helitron-2_DR     RC/Helitron           23050  23174  (4238) 1693384 *
  1260   13.0  1.3  3.0  chr2              49225018 49225255 (10415374) + LOOPERN3B_DR      DNA/Kolobok-T2          816   1049     (0) 1693385  
   478   10.0 33.3  0.0  chr2              49225256 49225405 (10415224) C hAT-N49_DR        DNA/hAT-Ac             (89)   1022     823 1693386  
   240   28.6  0.0  0.0  chr2              49225365 49225441 (10415188) + DNA6-1_DR         DNA/hAT-hAT5            508    584   (565) 1693387 *
   401   15.3  2.0  4.0  chr2              49225379 49225480 (10415149) + hAT-N134_DR       DNA/hAT?                738    837   (228) 1693388  
  4123    8.2  4.3  0.5  chr2              49225485 49226094 (10414535) C TC1DR2            DNA/TcMar-Tc1         (243)    633       1 1693389  
  2286    6.1  0.6  0.0  chr2              49226450 49226760 (10413869) + TDR16             DNA/Merlin                1    313     (0) 1693390  
   354   12.3  0.0  0.0  chr2              49226787 49226843 (10413786) + L2-1B_DR          LINE/L2                 948   1004     (4) 1693391  
   541   14.1  0.6  1.1  chr2              49226978 49227157 (10413472) C ERV1-N3-I_DR      LTR/ERV1              (820)   3771    3593 1693392 *
   615    9.1  0.7  0.0  chr2              49227007 49227160 (10413469) + (TG)n             Simple_repeat             2    156     (0) 1693393  
   516   17.0  0.6  0.0  chr2              49227018 49227182 (10413447) C Polinton-1_DR     DNA/Maverick          (738)  17747   17582 1693394 *
   339   16.4  3.8  1.2  chr2              49227724 49227743 (10412886) + Zisupton-6_DR     DNA/Zisupton           8925   8946 (13170) 1693395  
  4003    6.6  0.2  0.9  chr2              49227744 49228294 (10412335) C Mariner-N38_DR    DNA/TcMar-Tc1           (0)    547       1 1693396  
  1362   12.7  5.0  2.8  chr2              49228295 49228418 (10412211) C Helitron-4_DR     RC/Helitron         (18342)  13526   13421 1693397 *
  3915    8.6  1.1  1.8  chr2              49228295 49228358 (10412271) + Merlin-1_DR       DNA/Merlin             1628   2238  (8289) 1693398  
   213   15.6  0.0  0.0  chr2              49228395 49228426 (10412203) + Merlin-1_DR       DNA/Merlin             2724   2755  (7772) 1693399 *
  1095   13.7 14.2  0.0  chr2              49228424 49228642 (10411987) + TDR6              DNA                       1    250     (0) 1693400  
   284   25.2  1.6  8.8  chr2              49228541 49228662 (10411967) + MuDR-2_DR         DNA/MULE-MuDR          7839   7952 (15981) 1693401 *
   295    8.8  0.0  0.0  chr2              49229453 49229498 (10411131) C MuDR-2_DR         DNA/MULE-MuDR        (7593)  16340   16304 1693402 *
  3329    7.2  6.8  0.6  chr2              49229461 49229975 (10410654) + Mariner-N38_DR    DNA/TcMar-Tc1             1    547     (0) 1693403  
   212   13.8  1.8  9.6  chr2              49229930 49229985 (10410644) C Merlin-1_DR       DNA/Merlin           (8246)   2281    2238 1693404 *
   222   15.2  6.5  0.0  chr2              49229948 49229993 (10410636) C hAT-N21B_DR       DNA/hAT-Ac            (559)    742     694 1693405  
   263   29.6  8.4  2.2  chr2              49230030 49230291 (10410338) + IS3EU-1N1_DR      DNA/IS3EU              1603   1964    (24) 1693406  
   804   28.5  5.1  5.4  chr2              49230417 49231216 (10409413) + IS3EU-1N1_DR      DNA/IS3EU              1032   1829   (159) 1693407  
   261   23.1  5.0  4.0  chr2              49231161 49231259 (10409370) C EnSpm-11_DR       DNA/CMC-EnSpm        (7798)   1205    1106 1693408 *
   266   20.3  0.0 12.9  chr2              49232914 49232930 (10407699) C hAT-N53B_DR       DNA/hAT-Ac            (760)   3417    3412 1693409  
  1296    9.8 18.0  0.6  chr2              49232931 49233197 (10407432) + TDR16             DNA/Merlin                1    313     (0) 1693410  
   953   17.2  6.1  3.0  chr2              49233781 49234008 (10406621) C DNA9-3_DR         DNA/MULE-MuDR?       (9645)   1734    1500 1693411 *
  1316    8.4  0.0  0.0  chr2              49233830 49234007 (10406622) + SINE2-3_DR        SINE/tRNA-V-RTE           1    178   (190) 1693412  
  2561    7.9  1.8  2.3  chr2              49234015 49234404 (10406225) C Mariner-N38_DR    DNA/TcMar-Tc1           (0)    547     160 1693413  
   542   18.7 10.7  0.5  chr2              49234351 49234527 (10406102) C Helitron-N3B_DR   RC/Helitron          (4012)   2592    2398 1693414 *
  2323   11.6 18.2  3.0  chr2              49234528 49234635 (10405994) C Merlin-1_DR       DNA/Merlin           (7766)   2721    2173 1693415  
  1536   18.2 21.8  6.6  chr2              49234640 49234877 (10405752) + Merlin-2_DR       DNA/Merlin            10326  11133  (2788) 1693416  
  3180    9.0  2.6  0.6  chr2              49234878 49235346 (10405283) C DNA-X-4_DR        DNA                   (729)    516      39 1693417  
   545    7.7 12.0  1.0  chr2              49235342 49235433 (10405196) C LINEX-1_DR        Retroposon            (565)    240     139 1693418 *
   205    9.1  0.0  0.0  chr2              49235800 49235832 (10404797) C ENSPM-6_DR        DNA/CMC-EnSpm       (18596)  14020   13988 1693419 *
   223   21.3  6.2  6.2  chr2              49235804 49235883 (10404746) C EnSpm-N14_DR      DNA/CMC-EnSpm         (980)   3600    3521 1693420  
  1172    9.3  8.2  0.0  chr2              49236321 49236502 (10404127) C DNAX-21_DR        DNA                     (0)    198       2 1693421  
  6256   13.1  6.6  2.9  chr2              49236591 49237712 (10402917) C DNA-8-3_DR        DNA/P                   (1)   1162       1 1693422  
  4307   11.7 14.4  0.0  chr2              49237723 49238481 (10402148) + DNA-8-3_DR        DNA/P                     3    871   (292) 1693423  
  2702    9.0  4.5  2.5  chr2              49238482 49238904 (10401725) + hAT-N32B_DR       DNA/hAT-Charlie           1    431     (0) 1693424  
  1894   11.1  8.2  0.0  chr2              49238905 49239178 (10401451) + DNA-8-3_DR        DNA/P                   867   1163     (0) 1693425  
   388   24.5  0.0  1.0  chr2              49239179 49239281 (10401348) C Tx1-39_DR         LINE/L1-Tx1           (226)   5226    5125 1693426  
   251   16.1  0.0  0.0  chr2              49239270 49239331 (10401298) C Gypsy-230_DR-LTR  LTR/Gypsy             (689)    115      54 1693427 *
   355    8.2  3.9  6.1  chr2              49239332 49239375 (10401254) C CryptonV-N1_DR    DNA/Crypton-V        (4047)   6003    5891 1693428  
   249   15.7  2.7  4.2  chr2              49239880 49239952 (10400677) + LOOPERN2_DR       DNA/Kolobok-T2          840    911   (464) 1693429 *
   271   17.9  0.0 14.7  chr2              49239891 49240093 (10400536) C ERV1-N3-I_DR      LTR/ERV1              (822)   3769    3593 1693430 *
   561   16.9  0.1  6.4  chr2              49239894 49239972 (10400657) + (TG)n             Simple_repeat             1    618   (292) 1693431  
   320   19.0  0.5 11.4  chr2              49239973 49240156 (10400473) + Zisupton-7_DR     DNA/Zisupton          11369  11534  (5548) 1693432  
   244   29.3  0.8  2.7  chr2              49240019 49240029 (10400600) C Zisupton-6_DR     DNA/Zisupton        (13355)   8761    8738 1693433 *
   818   17.9  0.0 16.4  chr2              49240030 49240249 (10400380) C DNA-N43_DR        DNA/TcMar-Fot1        (336)    718     530 1693434  
   441   15.4  1.4 11.6  chr2              49240114 49240181 (10400448) C ERV1-N3-I_DR      LTR/ERV1              (823)   3768    3699 1693435 *
   469   15.9  0.0  7.0  chr2              49240182 49240350 (10400279) + Zisupton-7_DR     DNA/Zisupton          11376  11533  (5549) 1693436  
   244   29.3  0.8  2.7  chr2              49240250 49240400 (10400229) C Zisupton-6_DR     DNA/Zisupton        (13355)   8737    8387 1693433 *
   441   15.4  1.4 11.6  chr2              49240351 49240450 (10400179) C ERV1-N3-I_DR      LTR/ERV1              (823)   3698    3593 1693435 *
   689   22.1  0.0  9.0  chr2              49240391 49240584 (10400045) + (TCTG)n           Simple_repeat             1    178     (0) 1693437  
   408   14.4  0.0  6.7  chr2              49240548 49240830 (10399799) + Zisupton-7_DR     DNA/Zisupton          11365  11534  (5548) 1693438 *
   271   17.4  0.1 11.3  chr2              49240635 49240750 (10399879) C ERV1-N3-I_DR      LTR/ERV1              (825)   3766    3587 1693439 *
   603   22.1  4.9  7.9  chr2              49240727 49240943 (10399686) C DNA-N43_DR        DNA/TcMar-Fot1        (332)    722     532 1693440  
   221   22.2  4.2  6.6  chr2              49240751 49240850 (10399779) C EnSpm-21_DR       DNA/CMC-EnSpm        (2178)   6972    6761 1693441 *
   561   16.9  0.1  6.4  chr2              49240831 49240865 (10399764) + (TG)n             Simple_repeat           619    910     (0) 1693431  
   263   27.2  3.4  2.5  chr2              49240851 49240967 (10399662) C Polinton-1_DR     DNA/Maverick          (739)  17746   17629 1693442 *
  2396    8.0  8.2  0.8  chr2              49241024 49241378 (10399251) C HE1_DR1           SINE/tRNA-V-RTE        (17)    385       5 1693443  
   425   25.8  0.0  0.0  chr2              49241300 49241388 (10399241) C EnSpm-N40_DR      DNA/CMC-EnSpm        (2896)   2498    2410 1693444 *
  3872   12.7  6.7  2.8  chr2              49242038 49242751 (10397878) C Tc1-4_DR          DNA/TcMar-Tc1           (0)   1572     832 1693445  
   296    7.1  0.0  0.0  chr2              49242743 49242784 (10397845) + Tc1-4_DR          DNA/TcMar-Tc1            62    103  (1469) 1693446 *
  1969    8.1 22.2  1.6  chr2              49242750 49243114 (10397515) C Tc1-4_DR          DNA/TcMar-Tc1          (55)   1517    1079 1693447  
   337    6.0  0.0 10.6  chr2              49243451 49243544 (10397085) C hAT-N178B_DR      DNA/hAT-Ac           (1676)    207     123 1693448  
   230   15.3  1.1  3.9  chr2              49243795 49243977 (10396652) + T-rich            Low_complexity            1    178     (0) 1693449  
   209   13.1  3.2  1.6  chr2              49243927 49243988 (10396641) + hAT-10_DR         DNA/hAT-Tip100          124    186  (4294) 1693450 *
   230   14.4  0.0  8.2  chr2              49244037 49244048 (10396581) + TE-X-7_DR         LINE?/Penelope?         124    172   (667) 1693451  
   263    2.6  0.0  7.9  chr2              49244049 49244089 (10396540) + HATN17_DR         DNA/hAT-Tip100          337    374  (1173) 1693452  
  1169    8.3  7.1  0.0  chr2              49244098 49244265 (10396364) C Tc1-4_DR          DNA/TcMar-Tc1         (438)   1134     955 1693447 *
  5786   12.4 14.4  9.2  chr2              49244261 49245689 (10394940) + Tc1-4_DR          DNA/TcMar-Tc1            75   1572     (0) 1693453  
   883   12.9  4.5  3.0  chr2              49245690 49245887 (10394742) C Mariner-N38_DR    DNA/TcMar-Tc1         (346)    201       1 1693454  
   281   26.8  5.6  3.4  chr2              49245888 49245948 (10394681) + hAT5-N2_DR        DNA/hAT-hAT5            896    959  (1626) 1693455 *
   795   14.3  5.9  5.5  chr2              49245888 49245925 (10394704) + Merlin-1_DR       DNA/Merlin             1973   2210  (8317) 1693456  
   399   11.7  3.0  1.2  chr2              49246447 49246624 (10394005) + T-rich            Low_complexity            1    180     (0) 1693457  
   264   15.9  1.6  3.9  chr2              49246849 49247031 (10393598) + T-rich            Low_complexity            2    180     (0) 1693458  
   791   18.7  0.5  5.1  chr2              49247340 49247525 (10393104) + Merlin-1_DR       DNA/Merlin             3949   4126  (6401) 1693459 *
   994    7.4  0.0  5.9  chr2              49247368 49247511 (10393118) + SINE2-4_DR        SINE/tRNA-V-RTE         236    371     (0) 1693460  
   835   20.4  0.6  0.6  chr2              49247512 49247535 (10393094) C EnSpm-15_DR       DNA/CMC-EnSpm        (2318)   9136    8969 1693461  
   215   16.0  0.0 14.6  chr2              49248294 49248358 (10392271) C DNA-TA-4_DR       DNA/TcMar            (3622)   6173    6078 1693462 *
   267    5.3  0.0  0.0  chr2              49248352 49248389 (10392240) C EnSpm-N37_DR      DNA/CMC-EnSpm        (6092)    555     518 1693463  
   215    4.4  0.0  0.0  chr2              49248359 49248403 (10392226) + hAT-N178B_DR      DNA/hAT-Ac              134    178  (1705) 1693464 *
   857   15.8  0.5  6.3  chr2              49248372 49248401 (10392228) + Helitron-4_DR     RC/Helitron           16298  16374 (15494) 1693465  
  1039    6.9  0.0  0.0  chr2              49248402 49248532 (10392097) C hAT-N137_DR       DNA/hAT-Ac            (870)   2701    2571 1693466  
   857   15.8  0.5  6.3  chr2              49248533 49248573 (10392056) + Helitron-4_DR     RC/Helitron           16375  16488 (15380) 1693465  
   293    5.1  1.3  0.0  chr2              49248537 49248614 (10392015) + (TAA)n            Simple_repeat             1     79     (0) 1693467 *
   262   18.9  9.3  0.5  chr2              49248615 49248773 (10391856) C DNA-1-7_DR        DNA/PIF-Harbinger     (526)    910     671 1693468 *
   509    6.8  2.0  2.7  chr2              49248652 49248801 (10391828) + (TTA)n            Simple_repeat             3    151     (0) 1693469  
   279   11.0  1.1  2.2  chr2              49249382 49249474 (10391155) + DNA-6-N2_DR       DNA                    4196   4287   (769) 1693470  
   577    7.0  4.4  0.4  chr2              49249740 49249879 (10390750) C hAT-N48B_DR       DNA/hAT-Ac            (438)   1702    1458 1693471  
   466   12.0  0.0  0.8  chr2              49249775 49249892 (10390737) C hAT-2n1_DR        DNA/hAT-Charlie        (61)   1149    1033 1693472 *
   244   22.4 19.9  0.0  chr2              49249789 49249811 (10390818) + HATN16_DR         DNA/hAT-Charlie         723    786   (158) 1693473 *
   413   11.0  0.0  1.1  chr2              49249812 49249903 (10390726) + ENSPM-6_DR        DNA/CMC-EnSpm         13948  14038 (18578) 1693474  
   244   22.4 19.9  0.0  chr2              49249904 49249944 (10390685) + HATN16_DR         DNA/hAT-Charlie         787    909    (35) 1693473  
   304    6.5 37.1  0.0  chr2              49250404 49250465 (10390164) C Mariner-N1_DR     DNA/TcMar               (0)    270     186 1693475  
  1548    7.9  2.2  3.7  chr2              49250470 49250746 (10389883) C Daphne-27_DRe     LINE/L2                 (0)   1926    1654 1693476  
  2597    7.5 14.0  0.0  chr2              49250749 49251134 (10389495) + DNA21TA1_DR       DNA/TcMar-Tc1           100    539     (0) 1693477  
  4647   10.6 24.6  0.3  chr2              49251145 49252009 (10388620) C LOOPERN5_DR       DNA/Kolobok-T2        (162)   1075       1 1693478  
   310   10.6  0.0  0.0  chr2              49252356 49252402 (10388227) + LTR-18_DR-LTR     LTR                       1     47   (341) 1693479  
  1611    7.7 17.9  1.8  chr2              49252403 49252692 (10387937) C Kolobok-4N1_DR    DNA/Kolobok-T2          (0)   1669    1334 1693480  
   303   14.2  4.8 11.3  chr2              49252679 49252781 (10387848) C CryptonV-1_DR     DNA/Crypton-V       (15171)   2702    2606 1693481 *
  2237    7.8  8.8  2.5  chr2              49252692 49253032 (10387597) C HE2_DR            SINE/tRNA-V-RTE         (0)    363       2 1693482  
   236   21.0  0.0 19.0  chr2              49252951 49253044 (10387585) + DNA8-10_DR        DNA/hAT-Ac             2742   2820  (1198) 1693483 *
   647    8.3  1.0  3.1  chr2              49253028 49253126 (10387503) + DNA-1-11_DR       DNA                     115    211   (513) 1693484  
  1580    8.2  3.6  0.0  chr2              49253664 49253882 (10386747) + HE1_DR1           SINE/tRNA-V-RTE         109    335    (67) 1693485 *
  4246    6.6  0.7  0.3  chr2              49253871 49254435 (10386194) + TDR2              DNA/TcMar-Tc1           366    932     (5) 1693486  
   322    9.3  0.0 19.2  chr2              49254854 49254871 (10385758) + EnSpm1_DR         DNA/CMC-EnSpm          1354   1377  (8111) 1693487  
   304    4.7  3.1  0.0  chr2              49254891 49254905 (10385724) C CryptonV-3_DR     DNA/Crypton-V       (15176)   8277    8212 1693488  
   392    0.0  0.0  0.0  chr2              49254906 49254954 (10385675) C DNA6-6_DR         DNA                  (3865)   7416    7368 1693489  
   322    9.3  0.0 19.2  chr2              49254955 49254991 (10385638) + EnSpm1_DR         DNA/CMC-EnSpm          1378   1432  (8056) 1693487  
   394   16.3  0.0 10.1  chr2              49255101 49255209 (10385420) + DNA2-7_DR         DNA                    7497   7595  (2055) 1693490 *
  1773    9.3  2.3  0.0  chr2              49255205 49255391 (10385238) + HE1_DR1           SINE/tRNA-V-RTE         120    312    (90) 1693491  
   588   11.9 24.1  1.4  chr2              49255392 49255561 (10385068) C TDR9              DNA                     (0)    208       1 1693492 *
  1229   16.8  4.4  7.3  chr2              49255463 49255499 (10385130) C IS3EU-4_DR        DNA/IS3EU            (2322)  12706   12420 1693493  
   511   17.8  6.1  1.5  chr2              49255467 49255493 (10385136) C CryptonV-N4_DR    DNA/Crypton-V        (4221)   9272    9136 1693494 *
   720    9.6  2.9  0.0  chr2              49255494 49255597 (10385032) + Merlin-1_DR       DNA/Merlin             4337   4443  (6084) 1693495  
  1580   17.7 11.1  1.1  chr2              49256434 49256849 (10383780) + Copia-12B_DR-LTR  LTR/Gypsy?               11    467     (0) 1693496  
  1769   18.5  7.8  0.6  chr2              49257723 49258158 (10382471) + Copia-12B_DR-LTR  LTR/Gypsy?                1    467     (0) 1693497  
   360   13.2  1.9  1.9  chr2              49258639 49258792 (10381837) + Polinton-4N1_DR   DNA/Maverick           4675   4828  (5608) 1693498 *
   566    1.3  0.0  0.0  chr2              49258668 49258820 (10381809) + Zisupton-7_DR     DNA/Zisupton          11375  11527  (5555) 1693499  
   429    9.2  0.0  0.9  chr2              49258730 49258839 (10381790) C EnSpm-N14_DR      DNA/CMC-EnSpm         (929)   3651    3543 1693500 *
   528   24.0  3.2  2.6  chr2              49259310 49259463 (10381166) C DNA8-25_DR        DNA                  (1924)   2043    1889 1693501 *
   664   22.5 10.0  5.4  chr2              49259344 49259355 (10381274) C DNA8-10_DR        DNA/hAT-Ac           (2025)   1993    1978 1693502  
   665   12.6  3.9  0.0  chr2              49259356 49259458 (10381171) C HE1_DR1           SINE/tRNA-V-RTE       (293)    109       3 1693503  
   664   22.5 10.0  5.4  chr2              49259459 49259714 (10380915) C DNA8-10_DR        DNA/hAT-Ac           (2025)   1977    1607 1693502 *
  3907    8.7  0.8  1.1  chr2              49259613 49260230 (10380399) C Helitron-N2_DR    RC/Helitron           (890)   1573     958 1693504  
  1142   19.9 24.7  4.3  chr2              49259825 49260247 (10380382) C DNAX-25B_DR       DNA/Zisupton         (1285)   2253    1456 1693505 *
  1282    5.8 20.5  1.7  chr2              49260248 49260491 (10380138) C Mariner-N38_DR    DNA/TcMar-Tc1           (1)    546     258 1693506  
  2238    9.2  9.7  0.5  chr2              49260612 49260962 (10379667) C DNA6-8B_DR        DNA                  (2268)    404      22 1693507  
   308   10.3  0.0 19.7  chr2              49260887 49260971 (10379658) + DNA6-8_DR         DNA                     890    960    (12) 1693508 *
   332    7.3 12.9  2.6  chr2              49260959 49260973 (10379656) C DNAX-25_DR        DNA/Zisupton         (2111)   1316    1240 1693509  
   347    3.6 10.9  0.0  chr2              49260974 49261028 (10379601) C Mariner-N38_DR    DNA/TcMar-Tc1         (332)    215     155 1693506  
   279   28.4  6.8 10.2  chr2              49261235 49261426 (10379203) C Harbinger2N_DR    DNA/PIF-Harbinger     (831)    187       2 1693510  
   474   13.4  0.0  1.2  chr2              49261437 49261519 (10379110) C TE-X-16_DR        DNA/Crypton-A         (271)     82       1 1693511  
   478    6.2  0.0  1.6  chr2              49262181 49262245 (10378384) C SINE_DR1          SINE                    (0)    258     195 1693512  
   377   16.4  4.1  0.0  chr2              49262237 49262309 (10378320) + EnSpm-15_DR       DNA/CMC-EnSpm          8803   8878  (2576) 1693513 *
  1598   17.8  4.8  2.4  chr2              49262274 49262310 (10378319) C Helitron-2_DR     RC/Helitron          (4002)  23410   23070 1693514  
  2129    9.6  0.0  1.4  chr2              49262311 49262606 (10378023) C SINE2-3_DR        SINE/tRNA-V-RTE         (4)    364      73 1693515  
   210    3.5 10.3  0.0  chr2              49262604 49262632 (10377997) + CryptonV-N4_DR    DNA/Crypton-V          7840   7871  (5622) 1693516 *
   240   10.3  4.7 16.5  chr2              49262635 49262762 (10377867) + EnSpm-15_DR       DNA/CMC-EnSpm          8867   8981  (2473) 1693517  
  6107   14.0 10.2  4.5  chr2              49262829 49264113 (10376516) + Kolobok-N2A_DR    DNA/Kolobok-T2            1   1355     (0) 1693518  
   289   19.8 13.5  0.0  chr2              49264207 49264302 (10376327) C EnSpm-N10_DR      DNA/CMC-EnSpm        (3604)   5704    5596 1693519 *
   388    9.6 30.9  0.0  chr2              49264255 49264348 (10376281) C Tx1-31_DR         LINE/L1-Tx1          (2982)    137      15 1693520  
   284   16.7  0.0  6.0  chr2              49264366 49264454 (10376175) C EnSpm-15_DR       DNA/CMC-EnSpm        (2449)   9005    8922 1693521 *
  1197   18.5 12.8  2.9  chr2              49264426 49264737 (10375892) C Merlin-1_DR       DNA/Merlin           (1958)   8569    8228 1693522  
   933   24.8 11.9 11.5  chr2              49264448 49264460 (10376169) C DNA8-23_DR        DNA                  (4454)   2285    2263 1693523 *
  1675    8.3 21.7  0.0  chr2              49264461 49264737 (10375892) + SINE2-3_DR        SINE/tRNA-V-RTE           1    337    (31) 1693524  
   933   24.8 11.9 11.5  chr2              49264738 49265027 (10375602) C DNA8-23_DR        DNA                  (4454)   2262    1704 1693523  
   585   21.1  1.1  7.3  chr2              49264898 49265071 (10375558) + Penelope-1_DR     LINE/Penelope          3733   3896   (550) 1693525 *
  1154   19.2  7.7  6.3  chr2              49265025 49265463 (10375166) + hAT-N21B_DR       DNA/hAT-Ac              776   1220    (81) 1693526  
   205   24.6  3.5  0.0  chr2              49266135 49266191 (10374438) + hAT-N35B_DR       DNA/hAT-Ac              850    908   (704) 1693527 *
   223   16.0  4.0  0.0  chr2              49266165 49266214 (10374415) + Polinton-1_DR     DNA/Maverick          17154  17205  (1280) 1693528 *
   237   14.3  0.0  0.0  chr2              49266202 49266236 (10374393) C CryptonV-N6_DR    DNA/Crypton-V          (16)    546     512 1693529  
   215   16.1  1.5 13.8  chr2              49266215 49266229 (10374400) C hAT-N48C_DR       DNA/hAT-Ac            (575)   1724    1667 1693530 *
   251   10.3  0.0  0.0  chr2              49266276 49266314 (10374315) + EnSpm-N60_DR      DNA/CMC-EnSpm           124    162   (536) 1693531  
  2492    9.2  2.7  1.5  chr2              49266316 49266721 (10373908) + EnSpm-N60_DR      DNA/CMC-EnSpm            15    425   (273) 1693532  
   727    8.4  0.0  1.9  chr2              49266725 49266833 (10373796) C SINE2-4_DR        SINE/tRNA-V-RTE       (260)    111       5 1693533  
   534   18.8  0.0  5.7  chr2              49266726 49266855 (10373774) C DNA8-25_DR        DNA                  (1962)   2005    1883 1693534 *
  3337   14.5  3.5 11.8  chr2              49266839 49267642 (10372987) C Harbinger-4N1_DR  DNA/PIF-Harbinger     (277)    744       1 1693535  
  1460   19.1  8.5  2.0  chr2              49267698 49268028 (10372601) + DIRS-15_DR        LTR/Ngaro              6489   6840   (229) 1693536  
   210    6.2 15.6  0.0  chr2              49268033 49268064 (10372565) + Ngaro1_DR         LTR/Ngaro              6423   6459   (119) 1693537  
   653   14.9 13.5  2.8  chr2              49268069 49268261 (10372368) C hAT-N130_DR       DNA/hAT-Ac            (208)    213       1 1693538  
  1073   16.8  0.0  0.5  chr2              49268267 49268470 (10372159) + DNA11TA1_DR       DNA/CMC-EnSpm             1    203     (0) 1693539  
   309   14.1 12.5  1.2  chr2              49268471 49268542 (10372087) C CryptonV-N6_DR    DNA/Crypton-V         (221)    341     262 1693529  
   280   16.9  1.7  8.3  chr2              49268513 49268628 (10372001) + DNA-N43_DR        DNA/TcMar-Fot1          603    711   (343) 1693540 *
   355   12.5  0.0  1.4  chr2              49268557 49268629 (10372000) C hAT-N159_DR       DNA/hAT-Ac            (294)   1528    1457 1693541  
   292   20.0 17.9  0.0  chr2              49268568 49268579 (10372050) C hAT-N180_DR       DNA/hAT?              (269)    882     840 1693542 *
   318   11.9  6.0  0.0  chr2              49268580 49268646 (10371983) C Helitron-2_DR     RC/Helitron          (3753)  23659   23589 1693543  
   214   19.4  1.4  5.9  chr2              49268606 49268676 (10371953) C Dada-tL_DR        DNA/Dada              (507)   9900    9833 1693544 *
   216   18.7  1.1 14.5  chr2              49268630 49268650 (10371979) C EnSpm-9_DR        DNA/CMC-EnSpm        (7552)   1068     986 1693545 *
   292   20.0 17.9  0.0  chr2              49268647 49268662 (10371967) C hAT-N180_DR       DNA/hAT?              (269)    839     771 1693542  
  2507   12.0 19.7  1.6  chr2              49269672 49270205 (10370424) C L2-5_DRe          LINE/L2                 (2)   2225    1597 1693546  
   891   14.6  2.4  2.4  chr2              49270498 49270665 (10369964) C hAT-N47B_DR       DNA/hAT-Tip100        (186)    802     635 1693547 *
  1086    7.4  2.0  0.0  chr2              49270519 49270666 (10369963) C SINE2-4_DR        SINE/tRNA-V-RTE         (0)    371     221 1693548  
  1015   11.0  2.4  3.6  chr2              49270521 49270673 (10369956) + TDR17B            DNA/Sola-1              405    555   (991) 1693549 *
  5021   11.1  7.2  1.3  chr2              49270674 49271520 (10369109) + MuDR-N1_DR        DNA/MULE-MuDR             1    896     (0) 1693550  
  1294   12.9  6.9  1.9  chr2              49271522 49271766 (10368863) C LINEX-1_DR        Retroposon            (273)    532     276 1693551  
   328    8.9  0.0  0.0  chr2              49272009 49272051 (10368578) + EnSpm-N3C_DR      DNA/CMC-EnSpm             1     43   (240) 1693552  
  3075   12.6 10.1 11.2  chr2              49272052 49273025 (10367604) C hAT-N177B_DR      DNA/hAT-Tip100          (0)    964       1 1693553  
  1385   10.5  2.4  3.7  chr2              49273026 49273273 (10367356) + EnSpm-N3C_DR      DNA/CMC-EnSpm            39    283     (0) 1693554  
   299   16.9  0.0  1.4  chr2              49273292 49273363 (10367266) + DNA-N15_DR        DNA                     315    385    (20) 1693555  
   275    7.5  1.8  7.0  chr2              49273568 49273777 (10366852) + T-rich            Low_complexity            1    199     (0) 1693556 *
   826   21.7  6.8  4.4  chr2              49273659 49273801 (10366828) C DNA6-6_DR         DNA                  (3867)   7414    7010 1693557  
  1333   16.3  2.0  0.8  chr2              49273802 49273870 (10366759) C TDR17B            DNA/Sola-1            (698)    848     593 1693558  
  1364    8.7  0.0  0.0  chr2              49273871 49274054 (10366575) + DNA8-17_DR        DNA/hAT-Tip100         1309   1492   (321) 1693559  
   477   11.2  0.0  4.5  chr2              49274055 49274241 (10366388) + T-rich            Low_complexity            2    180     (0) 1693560  
   232   20.5  0.3  0.0  chr2              49274277 49274362 (10366267) + Zisupton-7_DR     DNA/Zisupton           4585   4671 (12411) 1693561 *
   237   10.6  0.0  0.0  chr2              49274324 49274370 (10366259) C hAT-N131_DR       DNA/hAT-Ac           (1768)    296     250 1693562 *
   357   16.2  2.7  0.0  chr2              49274329 49274402 (10366227) C L1-11_DR          LINE/L1               (131)   7193    7118 1693563  
   226   23.1  3.1  6.4  chr2              49274371 49274420 (10366209) + IS3EU-1_DR        DNA/IS3EU              6686   6779  (1925) 1693564 *
   740   15.2  4.2  6.5  chr2              49275129 49275318 (10365311) + ANGEL             DNA/Kolobok              53    238    (71) 1693565  
   269   29.9  2.0  5.4  chr2              49275186 49275227 (10365402) C EnSpm-14_DR       DNA/CMC-EnSpm        (1855)   5294    5174 1693566 *
   318   24.7  3.9  1.9  chr2              49275228 49275318 (10365311) C hAT-N137_DR       DNA/hAT-Ac           (2837)    734     642 1693567  
  2646   20.1 11.3  1.8  chr2              49275319 49276023 (10364606) + TDR13             DNA                       2    772     (0) 1693568  
   407   18.5  0.0  0.0  chr2              49276024 49276103 (10364526) + ANGEL             DNA/Kolobok             230    309     (0) 1693569  
   313   22.8  0.0  3.8  chr2              49276428 49276509 (10364120) C DNA-N25_DR        DNA                  (1445)   1600    1522 1693570  
   992   10.7  6.1  1.1  chr2              49276694 49276873 (10363756) C hAT-N94_DR        DNA/hAT-Charlie       (247)    824     636 1693571  
   384    7.0  0.6  3.3  chr2              49276877 49276990 (10363639) + EnSpm-N36B_DR     DNA/CMC-EnSpm          3044   3144   (272) 1693572  
   210   11.8  1.1  2.3  chr2              49276917 49277003 (10363626) + Mariner-N29_DR    DNA/TcMar-ISRm11        379    464  (1301) 1693573 *
   418    8.1  0.0  0.0  chr2              49276927 49277012 (10363617) C Merlin-1_DR       DNA/Merlin           (2380)   8147    8062 1693574  
   347   20.6  0.0  1.8  chr2              49277013 49277040 (10363589) + Helitron-2_DR     RC/Helitron            6270   6381 (21031) 1693575  
   273   27.6  5.8  0.0  chr2              49277056 49277142 (10363487) C DNA-5-1_DR        DNA/hAT?              (636)    103      12 1693576  
   218   11.8  0.0  0.0  chr2              49277176 49277208 (10363421) + EnSpm-N40B_DR     DNA/CMC-EnSpm          2981   3013  (2494) 1693577  
   937   15.9 18.1  0.6  chr2              49277209 49277473 (10363156) + TDR16             DNA/Merlin                3    313     (0) 1693578  
   319   15.0  0.0  0.0  chr2              49277432 49277491 (10363138) C TE-X-13_DR        Unknown               (979)   1446    1387 1693579 *
   534   21.5  0.0  0.0  chr2              49277507 49277613 (10363016) C Kolobok-N10B_DR   DNA/Kolobok            (73)    198      92 1693580  
   204   16.7  0.0  0.0  chr2              49277866 49277876 (10362753) C ENSPM-6_DR        DNA/CMC-EnSpm       (29870)   2746    2736 1693581  
  1842   15.0  2.8  0.6  chr2              49277877 49278232 (10362397) C Mariner-N38_DR    DNA/TcMar-Tc1           (0)    547     184 1693582  
   200   21.5  2.7  6.9  chr2              49277902 49277937 (10362692) + Helitron-4_DR     RC/Helitron           13510  13578 (18290) 1693583 *
   261   27.5  0.0  2.5  chr2              49278240 49278258 (10362371) + EnSpm-N13_DR      DNA/CMC-EnSpm          4371   4387 (17762) 1693584  
  6458   12.7  0.4  5.0  chr2              49278259 49279480 (10361149) + DNA2-3_DR         DNA/Merlin                1   1168    (77) 1693585  
  4440    2.7  5.8  0.2  chr2              49279488 49280044 (10360585) C SINE3-1           SINE/5S-Deu-L2          (1)    589       2 1693586  
   634    4.8  0.0  0.0  chr2              49280045 49280127 (10360502) + DNA2-3_DR         DNA/Merlin             1163   1245     (0) 1693587  
   506   10.1  4.5 11.4  chr2              49280128 49280156 (10360473) + EnSpm-N44_DR      DNA/CMC-EnSpm          7061   7154  (1498) 1693588 *
   591   11.5 10.4  2.8  chr2              49280129 49280262 (10360367) C Mariner-N38_DR    DNA/TcMar-Tc1         (403)    144       1 1693582  
   203   12.3  1.9 10.0  chr2              49280215 49280268 (10360361) + EnSpm-N48B_DR     DNA/CMC-EnSpm          1818   1867  (5092) 1693589 *
  2629   11.3  1.2  5.1  chr2              49280479 49281064 (10359565) C DNA8-4A_DR        DNA/hAT-Charlie         (0)    919       1 1693590  
  1380    9.9  0.4  5.4  chr2              49281147 49281380 (10359249) C DIRS-1-LTR_DR     LTR/Ngaro               (0)    622     400 1693591  
   211   12.3  6.5  3.2  chr2              49281416 49281507 (10359122) C DNA-1-7_DR        DNA/PIF-Harbinger     (651)    787     693 1693592 *
  1630   14.5  0.3 10.9  chr2              49281439 49281803 (10358826) + CryptonV-N2_DR    DNA/Crypton-V         15562  15891   (747) 1693593 *
  2675    3.4  1.1  8.1  chr2              49281503 49281884 (10358745) C SINE2-3_DR        SINE/tRNA-V-RTE         (3)    365       9 1693594  
  1230   15.8  3.0  7.4  chr2              49281665 49281931 (10358698) + MuDR-2_DR         DNA/MULE-MuDR         20036  20291  (3642) 1693595 *
   233   10.8  2.6  4.0  chr2              49281868 49281944 (10358685) + L1-11_DR          LINE/L1                6177   6252  (1072) 1693596 *
   228   21.3  4.3  0.0  chr2              49281870 49281882 (10358747) C Helitron-1_DR     RC/Helitron            (98)  26202   26105 1693597 *
   296    3.0  1.2  0.5  chr2              49281883 49281963 (10358666) C hAT-N178B_DR      DNA/hAT-Ac           (1681)    202     133 1693598  
   252   17.7  0.0  5.9  chr2              49281901 49281972 (10358657) + Helitron-N2_DR    RC/Helitron              46    113  (2350) 1693599 *
   976   19.2  0.7 12.5  chr2              49281933 49282236 (10358393) C CR1-12_DR         LINE/L2                 (0)   1740    1469 1693600  
   223   23.6  3.3  3.3  chr2              49281973 49281990 (10358639) + DNA9-3_DR         DNA/MULE-MuDR?         1797   1886  (9493) 1693601 *
  1505    8.6  3.1  1.8  chr2              49283151 49283376 (10357253) + DNAX-18_DR        DNA/Merlin               46    274   (484) 1693602  
   327   16.8  1.7  4.3  chr2              49283431 49284022 (10356607) + T-rich            Low_complexity            1    576     (0) 1693603  
   358   19.4 15.5  4.2  chr2              49284777 49284905 (10355724) C Kolobok-4_DR      DNA/Kolobok-T2       (3095)   3536    3394 1693604 *
   505   17.6  2.9  5.2  chr2              49284801 49284816 (10355813) + Helitron-N3_DR    RC/Helitron            1526   1567  (1449) 1693605  
   537   12.7  0.0  3.5  chr2              49284817 49284906 (10355723) C CryptonV-N5_DR    DNA/Crypton-V        (7461)  17076   16990 1693606  
   505   17.6  2.9  5.2  chr2              49284907 49284938 (10355691) + Helitron-N3_DR    RC/Helitron            1568   1660  (1356) 1693605  
  2321    7.3  0.9  1.8  chr2              49284945 49285279 (10355350) C L1-112_DR         LINE/L1               (163)   5085    4754 1693607  
  2856    8.8 30.9  1.7  chr2              49285280 49285884 (10354745) + TDR13B2           DNA                       1    779     (0) 1693608  
   610    6.0  0.0  1.2  chr2              49285885 49285969 (10354660) C L1-112_DR         LINE/L1               (487)   4761    4678 1693607  
  3692   11.0  8.3  1.7  chr2              49285970 49286645 (10353984) C Gypsy-234_DR-LTR  LTR/Gypsy?              (0)    720       1 1693609  
  3913    6.5  4.6  0.0  chr2              49286646 49287165 (10353464) C L1-112_DR         LINE/L1               (566)   4682    4139 1693607  
   236    6.2  0.0  8.2  chr2              49287168 49287178 (10353451) C ENSPM-6_DR        DNA/CMC-EnSpm       (17838)  14778   14730 1693610  
   251    5.0  0.0  5.0  chr2              49287179 49287220 (10353409) C hAT-N164_DR       DNA/hAT-Tip100        (786)   1254    1215 1693611  
  4054    9.4  4.9  1.7  chr2              49287254 49287888 (10352741) + Kolobok-N7_DR     DNA/Kolobok-T2            2    656   (520) 1693612  
   814   12.4  7.7  0.0  chr2              49287957 49288125 (10352504) + Mariner-N31_DR    DNA/TcMar-Tc1           327    508    (32) 1693613  
   403   12.1  0.0  4.5  chr2              49288250 49288318 (10352311) C DNA-8-28_DR       DNA/hAT-Tip100?       (516)     66       1 1693614  
   347   31.1  2.2  1.7  chr2              49288581 49288760 (10351869) + Polinton-1_DR     DNA/Maverick          17556  17736   (749) 1693615 *
  1032   27.8  7.1  4.7  chr2              49288610 49289104 (10351525) + EnSpm-21_DR       DNA/CMC-EnSpm          6473   6978  (2172) 1693616  
   223   28.5 15.8  1.1  chr2              49288614 49288924 (10351705) C IS3EU-4_DR        DNA/IS3EU             (207)  14822   14257 1693617 *
   601   15.8  0.0 11.5  chr2              49288925 49289157 (10351472) + (CA)n             Simple_repeat             1    206     (0) 1693618  
   282   24.6  5.1  0.5  chr2              49289036 49289248 (10351381) C Zisupton-6_DR     DNA/Zisupton        (13167)   8949    8665 1693619 *
   223   28.5 15.8  1.1  chr2              49289158 49289235 (10351394) C IS3EU-4_DR        DNA/IS3EU             (207)  14256   14111 1693617 *
   205   13.0  0.0  8.1  chr2              49289829 49289895 (10350734) C ENSPM-6_DR        DNA/CMC-EnSpm        (4242)  28374   28313 1693620 *
   522    9.0  0.0  3.9  chr2              49289839 49290023 (10350606) + (TTTA)n           Simple_repeat             2    179     (0) 1693621  
  2767    9.7  8.5  1.5  chr2              49290257 49290704 (10349925) + SINE3-1           SINE/5S-Deu-L2          110    588     (2) 1693622  
   418    4.3  1.7  0.0  chr2              49291764 49291879 (10348750) + (TTTAA)n          Simple_repeat             4    121     (0) 1693623  
   882   16.5  3.2  2.1  chr2              49292020 49292205 (10348424) + EnSpm-17_DR       DNA/CMC-EnSpm          2784   2971  (6305) 1693624 *
   898   16.3  4.0  0.6  chr2              49292042 49292054 (10348575) + HATN17_DR         DNA/hAT-Tip100          327    434  (1113) 1693625  
  1108    9.2  0.0  0.7  chr2              49292055 49292208 (10348421) C hAT-N167B_DR      DNA/hAT-Charlie       (191)   1382    1230 1693626  
   697   15.8  5.1  2.8  chr2              49292060 49292235 (10348394) C MuDR-2_DR         DNA/MULE-MuDR        (4941)  18992   18813 1693627 *
   226   28.0  1.3 14.3  chr2              49293383 49293532 (10347097) + Zisupton-7_DR     DNA/Zisupton           9710   9842  (7240) 1693628 *
   762    9.9  0.0  0.0  chr2              49293423 49293533 (10347096) C DNA11TA1B_DR      DNA/CMC-EnSpm          (42)    161      51 1693629  
   276   13.4 17.1  0.0  chr2              49294066 49294147 (10346482) C Mariner-N12_DR    DNA/TcMar-Tc1          (11)    213     118 1693630  
   223   12.5  0.0 12.3  chr2              49294212 49294275 (10346354) C CryptonV-N2_DR    DNA/Crypton-V        (4023)  12615   12559 1693631 *
   226   17.6  0.0  0.0  chr2              49294227 49294294 (10346335) C hAT-N178B_DR      DNA/hAT-Ac           (1678)    205     138 1693632 *
   594    4.0  0.0 14.5  chr2              49294237 49294494 (10346135) + (TTA)n            Simple_repeat             1    220     (0) 1693633  
   212    5.4  1.3  4.0  chr2              49294430 49294506 (10346123) C DNA-6-N2_DR       DNA                   (792)   4264    4190 1693634 *
   492   14.1  0.0  0.0  chr2              49294625 49294801 (10345828) + (TTC)n            Simple_repeat             2    178     (0) 1693635  
   221    5.4  0.0  0.0  chr2              49294755 49294810 (10345819) C hAT-N178B_DR      DNA/hAT-Ac           (1688)    195     140 1693632 *
   210    7.2  7.2  0.0  chr2              49294811 49294823 (10345806) + DNA-6-N2_DR       DNA                     786    859  (4197) 1693636  
   310   12.0  0.0  0.0  chr2              49295670 49295719 (10344910) + DNA11TA1_DR       DNA/CMC-EnSpm            15     64   (139) 1693637  
  1168   12.9  1.5  3.0  chr2              49295764 49295963 (10344666) + LOOPERN3B_DR      DNA/Kolobok-T2            1    197   (852) 1693638  
   923    7.6  6.0  1.4  chr2              49296150 49296283 (10344346) C Kolobok-N2B_DR    DNA/Kolobok-T2        (765)    425     286 1693639  
   296   14.0  0.0  0.0  chr2              49296249 49296298 (10344331) + Kolobok-N2A_DR    DNA/Kolobok-T2         1027   1076   (279) 1693640 *
  1725   10.4  2.3  0.8  chr2              49296295 49296556 (10344073) C HE1_DR1           SINE/tRNA-V-RTE       (135)    267       2 1693641  
   577   20.6  4.0  0.0  chr2              49296449 49296574 (10344055) C DNA6-6_DR         DNA                  (3285)   7996    7866 1693642 *
   488   12.3  0.0  0.0  chr2              49296617 49296689 (10343940) C L2-3_DRe          LINE/L2                (12)   5056    4984 1693643  
   247   19.2  1.9  0.0  chr2              49296692 49296743 (10343886) C DNA2-16_DR        DNA                 (17984)     67      15 1693644  
  2241   14.7  4.5  4.7  chr2              49297919 49297984 (10342645) C EnSpm-15_DR       DNA/CMC-EnSpm        (2018)   9436    9053 1693645  
  2700    8.4  0.3  0.8  chr2              49297985 49298354 (10342275) + SINE2-3_DR        SINE/tRNA-V-RTE           1    368     (0) 1693646  
  1575   19.1  6.0  1.8  chr2              49298070 49298438 (10342191) C CryptonV-N2_DR    DNA/Crypton-V         (747)  15891   15508 1693647 *
  1255   20.7  5.0  6.3  chr2              49298838 49298948 (10341681) C EnSpm-6N1_DR      DNA/CMC-EnSpm        (2649)   6587    6055 1693648  
   898    7.9  0.0  0.0  chr2              49298915 49299078 (10341551) + DNA9-3_DR         DNA/MULE-MuDR?         9442   9605  (1774) 1693649 *
   889   20.7 13.1  8.3  chr2              49298954 49299474 (10341155) + Harbinger-N17_DR  DNA/PIF-Harbinger       310    853   (792) 1693650 *
  1685   14.2 13.5  0.0  chr2              49299243 49299567 (10341062) C HE1_DR1           SINE/tRNA-V-RTE        (23)    379      11 1693651  
   591   22.9  4.7  0.6  chr2              49299415 49299585 (10341044) C DIRS-8_DR         LTR/Ngaro             (260)   6361    6184 1693652 *
   776   20.3  2.9 35.2  chr2              49299475 49299564 (10341065) C DNA8-25_DR        DNA                  (1593)   2369    1906 1693653  
   223    7.7  2.6  0.0  chr2              49300416 49300454 (10340175) C DNA9TA1_DR        DNA/CMC-EnSpm        (1388)   1945    1906 1693654  
  1113    7.4  0.0  9.0  chr2              49301317 49301509 (10339120) + Mariner-N38_DR    DNA/TcMar-Tc1             1    177   (370) 1693655  
   243   18.4  0.0  6.7  chr2              49301454 49301517 (10339112) C ENSPM-6_DR        DNA/CMC-EnSpm       (29953)   2663    2604 1693656 *
   778    8.9  0.2  0.0  chr2              49302271 49302538 (10338091) + (TATAA)n          Simple_repeat             1    268     (0) 1693657  
   468    8.9  2.2  8.7  chr2              49302480 49302614 (10338015) + TDR9              DNA                      82    208     (0) 1693658 *
   926   15.9  2.2  1.1  chr2              49302502 49302522 (10338107) C Helitron-2_DR     RC/Helitron          (3985)  23427   23248 1693659  
  1063   12.7  0.0  0.0  chr2              49302523 49302679 (10337950) C DNA-6-N2_DR       DNA                  (1431)   3625    3469 1693660  
   815   17.6  0.0  5.7  chr2              49302537 49302547 (10338082) + Helitron-4_DR     RC/Helitron           16318  16349 (15519) 1693661 *
   462   13.7  6.6  1.3  chr2              49302539 49302551 (10338078) + Polinton-1N1_DR   DNA/Maverick          14726  15032   (437) 1693662 *
  1112    3.8  0.0  0.0  chr2              49302548 49302679 (10337950) C HE2_DR            SINE/tRNA-V-RTE         (1)    362     231 1693663  
   815   17.6  0.0  5.7  chr2              49302680 49302723 (10337906) + Helitron-4_DR     RC/Helitron           16350  16494 (15374) 1693661  
   756    7.3  1.1  1.4  chr2              49302681 49302889 (10337740) + (TATAA)n          Simple_repeat             1    208     (0) 1693664 *
   366   11.8  4.9  4.4  chr2              49302890 49302938 (10337691) + Polinton-1N1_DR   DNA/Maverick          14743  14967   (502) 1693665  
   237   21.9  1.5  1.5  chr2              49303754 49303818 (10336811) C ERV1-7_DR-I       LTR/ERV1             (4619)   2084    2020 1693666  
   249   15.0 23.3  3.7  chr2              49303912 49304001 (10336628) C DNAX-16_DR        DNA                     (0)    423     317 1693667  
  3134    7.6  6.1  0.0  chr2              49304009 49304453 (10336176) C LOOPERN4B_DR      DNA/Kolobok-T2          (0)    503      32 1693668  
   285   10.5  2.5 11.0  chr2              49304409 49304423 (10336206) + DNA8-25_DR        DNA                    2263   2305  (1662) 1693669 *
   338   11.4  1.2  5.0  chr2              49304424 49304506 (10336123) + Mariner-N29_DR    DNA/TcMar-ISRm11        361    440  (1325) 1693670  
   237    4.1  6.9  8.3  chr2              49304455 49304613 (10336016) + ZFERV-2-I_DR      LTR/ERV1                751    907  (9657) 1693671 *
   285   10.5  2.5 11.0  chr2              49304507 49304526 (10336103) + DNA8-25_DR        DNA                    2306   2371  (1596) 1693669  
  1111    5.7  0.0  6.3  chr2              49305060 49305227 (10335402) + TDR20             DNA/Merlin                1    158    (81) 1693672  
   208   24.4  0.0  0.0  chr2              49305471 49305515 (10335114) + hAT-N57_DR        DNA/hAT-Ac              598    642   (644) 1693673  
   385   16.6  1.1  4.3  chr2              49305753 49306047 (10334582) + CT-rich           Low_complexity            1    285     (0) 1693674  
   303   24.1  0.1  3.3  chr2              49306080 49306175 (10334454) + CT-rich           Low_complexity            1    136   (406) 1693674  
   237   22.2  0.0  1.1  chr2              49306176 49306357 (10334272) + T-rich            Low_complexity            1    180     (0) 1693675 *
   577   28.7  0.6 10.7  chr2              49306303 49307231 (10333398) + (TCCA)n           Simple_repeat             1    835     (0) 1693676  
   303   24.1  0.1  3.3  chr2              49306358 49306639 (10333990) + CT-rich           Low_complexity          137    542     (0) 1693674 *
  1103    8.0  0.0  2.9  chr2              49307131 49307527 (10333102) + (TCTA)n           Simple_repeat             1    385     (0) 1693677  
   898   14.2  0.7  2.6  chr2              49307412 49307608 (10333021) + (TCCA)n           Simple_repeat             1    193     (0) 1693678 *
   535   24.1  0.7  0.0  chr2              49307487 49307623 (10333006) + Ginger1-N1_DR     DNA/Ginger-1            291    428  (2230) 1693679 *
   761   20.9 23.5  1.4  chr2              49307528 49307651 (10332978) C Polinton-4_DR     DNA/Maverick         (7436)  12847   12410 1693680  
   700   19.2  3.0  0.9  chr2              49308423 49308661 (10331968) + DNA-2-30B_DR      DNA                      24    413     (0) 1693681  
   353   18.3 10.0 11.4  chr2              49308426 49308665 (10331964) C HATN12_DR         DNA/hAT-Ac            (188)    391     155 1693682 *
  7343    6.1  2.6  1.1  chr2              49308912 49309912 (10330717) C Mariner-N23_DRe   DNA/TcMar-ISRm11        (0)   1031      16 1693683  
  2055    9.7  8.3  1.4  chr2              49310133 49310458 (10330171) C LOOPERN4B_DR      DNA/Kolobok-T2          (1)    502     155 1693684  
  1170   11.6 10.0  0.9  chr2              49310453 49310652 (10329977) + LOOPERN4B_DR      DNA/Kolobok-T2          278    495     (8) 1693685 *
  4079   10.7  7.9  0.7  chr2              49310670 49311365 (10329264) + Rex1-54_DR        LINE/Rex-Babar          511   1256   (282) 1693686  
   214   17.7 30.7  1.1  chr2              49311360 49311496 (10329133) C EnSpm-16_DR       DNA/CMC-EnSpm        (3418)   6366    6190 1693687 *
  1408   16.7  0.0 14.3  chr2              49311403 49311834 (10328795) + EnSpm-16_DR       DNA/CMC-EnSpm          4730   5107  (4677) 1693688  
  1025   11.1  3.8  1.1  chr2              49311832 49312014 (10328615) + Rex1-54_DR        LINE/Rex-Babar         1350   1537     (1) 1693686 *
   222    9.5  0.0  4.8  chr2              49312083 49312117 (10328512) C SINE3-1           SINE/5S-Deu-L2          (0)    590     558 1693689  
  2489    8.0  0.3  0.0  chr2              49312118 49312442 (10328187) C Harbinger-2_DR    DNA/PIF-Harbinger       (0)   4327    4002 1693690  
  2364   11.4  0.5  8.2  chr2              49312441 49312849 (10327780) C Harbinger-2_DR    DNA/PIF-Harbinger    (3947)    380       1 1693691 *
   314   12.8  0.0  5.5  chr2              49312802 49312859 (10327770) + TDR8B             DNA/hAT-Ac              787    841   (122) 1693692 *
  2031    6.4  0.4  1.5  chr2              49312849 49313117 (10327512) C SINE3-1           SINE/5S-Deu-L2         (33)    557     292 1693689  
  4517   10.1  7.2  0.7  chr2              49313555 49314264 (10326365) + hAT-N106B_DR      DNA/hAT-Ac              273   1028     (0) 1693693  
   461   16.1 19.2  0.0  chr2              49314266 49314395 (10326234) C TDR6              DNA                    (93)    157       3 1693694  
   200   13.0 10.9  0.0  chr2              49314366 49314411 (10326218) C MuDR-2_DR         DNA/MULE-MuDR       (17124)   6809    6759 1693695 *
   202   23.1  0.0  0.0  chr2              49314483 49314517 (10326112) + ENSPM-6_DR        DNA/CMC-EnSpm          6622   6656 (25960) 1693696  
  2914   16.1 30.2  0.4  chr2              49314518 49315304 (10325325) C Harbinger-4N1_DR  DNA/PIF-Harbinger       (0)   1021       1 1693697  
   282   13.2  0.0  0.0  chr2              49315305 49315342 (10325287) + Harbinger-4N1B_DR DNA/PIF-Harbinger        32     69  (1094) 1693698  
  2617    6.8  3.1  3.4  chr2              49315347 49315727 (10324902) + Harbinger-4N1B_DR DNA/PIF-Harbinger       120    499   (664) 1693699  
   256    0.0  0.0  0.0  chr2              49315778 49315805 (10324824) C DNA-N30B_DR       DNA                  (1018)     28       1 1693700  
  1239   11.2  2.7  0.0  chr2              49315806 49315991 (10324638) + Harbinger-4N1_DR  DNA/PIF-Harbinger       795    985    (36) 1693701  
   336   19.9  0.0  7.3  chr2              49316346 49316448 (10324181) + DNA6-6_DR         DNA                    9913  10008  (1273) 1693702 *
  1168    6.7  0.8  9.8  chr2              49316375 49316461 (10324168) + (TG)n             Simple_repeat             1    178   (818) 1693703  
   336   16.1  0.6 11.2  chr2              49316462 49316629 (10324000) + Zisupton-7_DR     DNA/Zisupton          11376  11527  (5555) 1693704  
  1168    6.7  0.8  9.8  chr2              49316630 49316642 (10323987) + (TG)n             Simple_repeat           179    203   (793) 1693703  
   254    7.3  1.7  4.8  chr2              49316643 49316844 (10323785) C ERV1-N3-I_DR      LTR/ERV1              (827)   3764    3594 1693705  
  1168    6.7  0.8  9.8  chr2              49316845 49317046 (10323583) + (TG)n             Simple_repeat           204    618   (378) 1693703  
   317   14.6  2.2  9.4  chr2              49317047 49317074 (10323555) C ERV1-N3-I_DR      LTR/ERV1              (825)   3766    3718 1693706  
   341   16.1  3.4  0.0  chr2              49317075 49317223 (10323406) + Zisupton-7_DR     DNA/Zisupton          11377  11530  (5552) 1693707  
   317   14.6  2.2  9.4  chr2              49317224 49317291 (10323338) C ERV1-N3-I_DR      LTR/ERV1              (825)   3717    3593 1693706  
  1168    6.7  0.8  9.8  chr2              49317292 49317469 (10323160) + (TG)n             Simple_repeat           619    996     (0) 1693703  
   278   11.5  2.4  8.9  chr2              49317385 49317530 (10323099) + Polinton-4_DR     DNA/Maverick          17882  18017  (2270) 1693708 *
   599    9.9  0.0  2.2  chr2              49318005 49318097 (10322532) + DNA11TA1B_DR      DNA/CMC-EnSpm             1     91   (112) 1693709  
   891    9.7  0.0  0.0  chr2              49318099 49318222 (10322407) + DIRS-1-LTR_DR     LTR/Ngaro                 7    130   (492) 1693710  
   486   15.1  5.9  1.9  chr2              49318221 49318321 (10322308) C DNA8-12_DR        DNA                   (218)    108       4 1693711 *
  1012    8.8  3.1  1.8  chr2              49318324 49318485 (10322144) + DIRS-6B_DR        LTR/Ngaro              6367   6530   (540) 1693712  
   273    5.1  0.0  0.0  chr2              49318473 49318511 (10322118) + DNA11TA1B_DR      DNA/CMC-EnSpm            92    130    (73) 1693713 *
  4481    8.2 14.4  0.3  chr2              49318514 49319275 (10321354) + TDR23             DNA                       1    869   (278) 1693714  
  1608   12.3  3.4  0.4  chr2              49319276 49319537 (10321092) C Helitron-N5B_DR   RC/Helitron          (1377)    270       1 1693715  
   203   14.5  6.8  6.8  chr2              49319834 49319907 (10320722) C Polinton-1N1_DR   DNA/Maverick        (14442)   1027     954 1693716 *
   208   20.6  7.8  1.5  chr2              49319866 49319929 (10320700) C hAT-N169_DR       DNA/hAT-Ac            (601)    842     775 1693717 *
  1313   12.1  8.0  5.4  chr2              49319875 49320163 (10320466) C ENSPM-6_DR        DNA/CMC-EnSpm       (17736)  14880   14585 1693718 *
  2311   11.0 11.3  0.6  chr2              49319913 49320380 (10320249) + Mariner-N38_DR    DNA/TcMar-Tc1            30    547     (0) 1693719  
  1328   16.4 13.5  0.6  chr2              49320386 49320673 (10319956) + Harbinger-N32_DR  DNA/PIF-Harbinger         2    326    (80) 1693720  
  1348   19.9 11.1  1.9  chr2              49320675 49321039 (10319590) C DNA8-13_DR        DNA/hAT-Tip100?         (1)    657     259 1693721  
  3660    6.5  2.5  0.2  chr2              49321040 49321529 (10319100) + hAT-N32_DR        DNA/hAT-Charlie           1    501     (0) 1693722  
   314   17.5 13.0  5.7  chr2              49321530 49321642 (10318987) C DNA8-13_DR        DNA/hAT-Tip100?       (392)    266     146 1693721 *
   499   16.5  0.0  3.5  chr2              49321632 49321719 (10318910) C DNA-8-28_DR       DNA/hAT-Tip100?       (497)     85       1 1693723  
   588   12.7  6.9  5.1  chr2              49322055 49322170 (10318459) + TE-X-1B_DR        DNA                    1292   1409     (0) 1693724  
  3390   17.0 17.6  2.3  chr2              49322171 49323006 (10317623) + Merlin-2_DR       DNA/Merlin            10201  11176  (2745) 1693725  
   779   13.4  3.1  3.1  chr2              49322880 49323041 (10317588) C Merlin-1_DR       DNA/Merlin           (9279)   1248    1087 1693726 *
   227   17.8  0.0  0.0  chr2              49323322 49323366 (10317263) C hAT-N48B_DR       DNA/hAT-Ac            (713)   1427    1383 1693727  
   571    7.7  1.3  0.0  chr2              49323709 49323786 (10316843) + LOOPER-N5B_DR     DNA/Kolobok-T2            1     79  (1461) 1693728  
  4777    9.9 14.3  3.3  chr2              49323788 49324679 (10315950) + hAT-N47B_DR       DNA/hAT-Tip100            2    988     (0) 1693729  
  1313   10.8  1.0  1.5  chr2              49324681 49324878 (10315751) + LOOPERN5_DR       DNA/Kolobok-T2           73    269   (968) 1693730  
   804   10.3 25.6  0.4  chr2              49324879 49325073 (10315556) + hAT-N26_DR        DNA/hAT-Ac                1    244  (1215) 1693731  
  4500    9.7  1.6  0.9  chr2              49325106 49325751 (10314878) C Harbinger3_DR     DNA/PIF-Harbinger       (0)   3599    2950 1693732  
   299   11.9  0.0  0.0  chr2              49325751 49325792 (10314837) C Harbinger3_DR     DNA/PIF-Harbinger    (2286)   1313    1272 1693733 *
   242    9.4  0.0  0.0  chr2              49325779 49325831 (10314798) + DNA8-10_DR        DNA/hAT-Ac             1592   1644  (2374) 1693734 *
   219   12.9  5.7  0.0  chr2              49325832 49325848 (10314781) + Harbinger-N17_DR  DNA/PIF-Harbinger       552    625  (1020) 1693735  
  1240   12.3  3.9  9.7  chr2              49325956 49326261 (10314368) C EnSpm-N21_DR      DNA/CMC-EnSpm         (189)    290       1 1693736  
   205   12.5  2.1  0.0  chr2              49326572 49326619 (10314010) + EnSpm-N13_DR      DNA/CMC-EnSpm          5953   6001 (16148) 1693737  
  2661    6.4  1.7  0.0  chr2              49326977 49327321 (10313308) C TC1DR3            DNA/TcMar-Tc1           (0)   1225     875 1693738  
  1572    7.1  0.2  0.0  chr2              49327344 49327551 (10313078) C TC1DR3            DNA/TcMar-Tc1         (890)    335     123 1693739  
   252   23.7  2.1  6.6  chr2              49327625 49327719 (10312910) C hAT-N103_DR       DNA/hAT-Charlie       (409)    278     188 1693740  
   242   18.6  0.0 10.2  chr2              49327797 49327850 (10312779) + Harbinger-N12_DR  DNA/PIF-Harbinger       303    351   (351) 1693741 *
   434   18.6  4.7  0.0  chr2              49327836 49327921 (10312708) + Harbinger-N12_DR  DNA/PIF-Harbinger       412    501   (201) 1693742 *
   615    9.6  0.0  0.0  chr2              49327920 49328002 (10312627) C hAT-N46_DR        DNA/hAT-Tip100        (639)    165      83 1693743  
   320    2.2  0.0  4.4  chr2              49328006 49328052 (10312577) C DNA-X-18_DR       DNA                   (655)    555     511 1693744  
   202   20.0  0.0  4.4  chr2              49328107 49328153 (10312476) C DNA-X-18_DR       DNA                  (1162)     48       4 1693744  
  2791    6.7 17.6  0.0  chr2              49328155 49328619 (10312010) C Mariner-N38_DR    DNA/TcMar-Tc1           (0)    547       1 1693745  
   312   10.9  0.0  0.0  chr2              49328581 49328626 (10312003) + CryptonV-N4_DR    DNA/Crypton-V          5058   5103  (8390) 1693746 *
   264   13.0  1.8  3.6  chr2              49328584 49328639 (10311990) + Kolobok-4_DR      DNA/Kolobok-T2         3457   3511  (3120) 1693747 *
  1228   13.1  5.7  0.5  chr2              49328623 49328814 (10311815) + Harbinger-N12_DR  DNA/PIF-Harbinger       501    702     (0) 1693748  
   822   19.0  2.5  0.6  chr2              49328815 49328973 (10311656) + Zator-N1_DR       DNA/Zator?              146    307   (248) 1693749  
  7873    4.5  7.6  0.5  chr2              49329246 49330279 (10310350) + Looper-N8_DR      DNA/Kolobok-T2            1   1107     (0) 1693750  
   355   27.5  3.0  4.2  chr2              49331024 49331050 (10309579) + TE-X-13_DR        Unknown                1095   1119  (1306) 1693751  
   735   17.4  6.2  5.1  chr2              49331051 49331226 (10309403) + ANGEL             DNA/Kolobok               1    178   (131) 1693752  
   470   27.1  7.0  3.6  chr2              49331227 49331261 (10309368) C IS3EU-1_DR        DNA/IS3EU            (4525)   4176    3959 1693753  
  1811   11.2  0.9  6.5  chr2              49331300 49331624 (10309005) C EnSpm-N8_DR       DNA/CMC-EnSpm           (0)    662     355 1693754  
   801   21.3  1.8  5.5  chr2              49331641 49331652 (10308977) C hAT-N29_DR        DNA/hAT-Tip100        (205)   1375    1342 1693755  
   808   15.5  5.1  1.2  chr2              49331653 49331809 (10308820) C DNAX-23_DR        DNA                  (1402)  10399   10237 1693756 *
  2398   11.6  2.2  0.3  chr2              49331674 49332037 (10308592) + TDR17B            DNA/Sola-1              405    775   (771) 1693757  
   801   21.3  1.8  5.5  chr2              49331810 49331868 (10308761) C hAT-N29_DR        DNA/hAT-Tip100        (205)   1341    1156 1693755 *
   304   22.9  7.8  6.7  chr2              49331982 49332084 (10308545) + EnSpm-N11_DR      DNA/CMC-EnSpm          2908   3011  (2342) 1693758 *
  1490   14.4  0.3  7.5  chr2              49332040 49332369 (10308260) C EnSpm-N8_DR       DNA/CMC-EnSpm         (325)    337      30 1693754  
  2484   22.2 14.7  1.1  chr2              49332386 49333053 (10307576) C DNA-1-3B_DR       DNA/PIF-Harbinger       (0)    763       6 1693759  
   209   15.5  6.9  0.0  chr2              49333081 49333138 (10307491) + MuDR-1_DR         DNA/MULE-NOF?          4719   4780  (2633) 1693760 *
   354    4.0  3.9  3.9  chr2              49333113 49333164 (10307465) + Kolobok-N11_DR    DNA/Kolobok-T2          140    191   (280) 1693761  
   268   12.2  6.1  0.0  chr2              49333123 49333171 (10307458) C LOOPERN4_DR       DNA/Kolobok-T2        (148)    769     718 1693762 *
   531   15.9  1.9  0.9  chr2              49333757 49333769 (10306860) C IS3EU-4_DR        DNA/IS3EU            (5474)   9555    9447 1693763  
   628    7.5  1.1  2.1  chr2              49333770 49333864 (10306765) C TDR17             DNA/Sola-1              (0)    248     155 1693764  
   558   17.9  3.3  6.9  chr2              49333853 49333972 (10306657) + DNA6-6_DR         DNA                    7881   7996  (3285) 1693765 *
  2659    6.9  0.3  0.6  chr2              49333866 49334216 (10306413) + HE2_DR            SINE/tRNA-V-RTE           7    356     (7) 1693766  
   825   15.7  2.5  0.6  chr2              49334084 49334243 (10306386) + CryptonV-N1_DR    DNA/Crypton-V          7976   8138  (1913) 1693767 *
   757    8.7 14.5  1.8  chr2              49334215 49334366 (10306263) C TDR17             DNA/Sola-1             (77)    171       1 1693768 *
  1966    6.8  6.5  0.0  chr2              49334547 49334840 (10305789) + TDR16             DNA/Merlin                1    313     (0) 1693769  
   663   18.9 25.7  0.5  chr2              49334854 49335028 (10305601) + DNA-1-3B_DR       DNA/PIF-Harbinger         1    219   (544) 1693770  
   364    6.0  0.0  0.0  chr2              49335029 49335078 (10305551) + Merlin-N4_DR      DNA/Merlin                1     50  (1255) 1693771  
  3710    6.0  0.8  0.6  chr2              49335087 49335622 (10305007) C Merlin-N4_DR      DNA/Merlin            (768)    537       1 1693772  
  1000   18.4  5.9  2.2  chr2              49335623 49335844 (10304785) + DNA-1-3_DR        DNA/PIF-Harbinger       262    491   (346) 1693773  
   783   15.3  0.7  0.0  chr2              49335839 49335982 (10304647) + Merlin-N3_DR      DNA/Merlin               14    158    (97) 1693774 *
   344   10.2  1.7  0.0  chr2              49335983 49336041 (10304588) C hAT-N105_DR       DNA/hAT-Ac            (296)    985     926 1693775  
   762   14.8  1.6  0.0  chr2              49336050 49336177 (10304452) C DNA8-25_DR        DNA                  (1824)   2143    2014 1693776 *
  1568   10.9  0.4  0.4  chr2              49336066 49336295 (10304334) + TDR17B            DNA/Sola-1              449    678   (868) 1693777  
   614   17.7  4.1 11.8  chr2              49336288 49336505 (10304124) + Dada-U1A_DR       DNA/Dada               3228   3430  (7549) 1693778 *
   984   14.6  8.4  0.0  chr2              49337700 49337877 (10302752) + HATN8_DR          DNA/Zisupton              1    193    (62) 1693779  
   921   14.5  7.6  0.0  chr2              49337884 49338055 (10302574) + HATN8_DR          DNA/Zisupton             47    231    (24) 1693780  
   477   20.2  1.9  0.0  chr2              49338091 49338194 (10302435) + HATN8_DR          DNA/Zisupton             75    180    (75) 1693781  
   935   18.2  1.7  0.0  chr2              49338234 49338414 (10302215) + HATN8_DR          DNA/Zisupton             56    239    (16) 1693782  
   589   19.1  2.1  3.6  chr2              49338404 49338544 (10302085) C hAT-N168_DR       DNA/hAT-Charlie       (204)   1652    1514 1693783 *
   938   19.7  1.1  0.0  chr2              49338573 49338755 (10301874) + HATN8_DR          DNA/Zisupton             47    231    (24) 1693784  
   519   18.2 21.2  0.0  chr2              49338786 49338922 (10301707) + HATN8_DR          DNA/Zisupton             80    245    (10) 1693785 *
  1002   17.7  1.0  0.5  chr2              49338913 49339111 (10301518) + HATN8_DR          DNA/Zisupton             46    245    (10) 1693786  
   915   18.9  1.1  1.1  chr2              49339111 49339287 (10301342) + HATN8_DR          DNA/Zisupton             69    245    (10) 1693787 *
  1005   18.7  0.0  5.6  chr2              49339279 49339305 (10301324) + piggyBac-N13B_DR  DNA/PiggyBac            805   1002   (399) 1693788  
  1232   13.2  0.0  0.0  chr2              49339306 49339487 (10301142) + HATN8_DR          DNA/Zisupton             74    255     (0) 1693789  
   254   24.0 10.8  2.5  chr2              49339574 49339684 (10300945) + ANGEL             DNA/Kolobok             190    309     (0) 1693790  
  1123   21.9  5.7  1.7  chr2              49340482 49340764 (10299865) C TE-X-16_DR        DNA/Crypton-A          (57)    296       3 1693791  
  1153   22.8  3.2  1.2  chr2              49340787 49341035 (10299594) + SINE3-1a          SINE/5S-Deu-L2            2    255   (315) 1693792  
  3459    2.4  3.8  0.0  chr2              49341038 49341454 (10299175) + hAT-N37_DR        DNA/hAT-Charlie           1    433     (0) 1693793  
   440   20.5  0.0  0.0  chr2              49341456 49341533 (10299096) + SINE3-1a          SINE/5S-Deu-L2          251    328   (242) 1693792  
   202   17.6  0.0  0.0  chr2              49344507 49344540 (10296089) C L2-2_DRe          LINE/L2                (21)   4217    4184 1693794  
   369   26.7  6.8  0.7  chr2              49344725 49344856 (10295773) + ENSPM-2N_DR       DNA/CMC-EnSpm            10    149  (1389) 1693795  
  1907   12.6 11.7  0.0  chr2              49344895 49345227 (10295402) + HE1_DR1           SINE/tRNA-V-RTE           1    372    (30) 1693796  
   396   17.9  4.2  0.0  chr2              49345325 49345419 (10295210) C Kolobok-N3_DR     DNA/Kolobok-T2?         (5)    365     267 1693797  
  1839   15.9  4.8  0.8  chr2              49345571 49345925 (10294704) C Kolobok-N3_DR     DNA/Kolobok-T2?         (1)    369       1 1693798  
  4868    2.9  0.3  0.3  chr2              49346182 49346764 (10293865) C SINE3-1           SINE/5S-Deu-L2          (4)    586       4 1693799  
  1261   16.6  9.2  3.4  chr2              49346765 49347065 (10293564) C Kolobok-N3_DR     DNA/Kolobok-T2?        (28)    342      25 1693800  
  1613   15.6  6.7  2.5  chr2              49347352 49347693 (10292936) C Kolobok-N3_DR     DNA/Kolobok-T2?         (5)    365      10 1693801  
  1614   14.1  8.0  3.7  chr2              49347953 49348290 (10292339) C Kolobok-N3_DR     DNA/Kolobok-T2?         (9)    361      10 1693802  
   249   16.3  0.0  0.0  chr2              49349159 49349201 (10291428) + DNA11TA1B_DR      DNA/CMC-EnSpm            38     80   (123) 1693803  
   659   16.0  3.4  0.0  chr2              49349203 49349321 (10291308) C TDR13             DNA                     (0)    772     650 1693804  
  2534    6.5  1.5  0.0  chr2              49349322 49349660 (10290969) C EnSpm-N6_DR       DNA/CMC-EnSpm?          (2)    344       1 1693805  
  1162   14.0 11.6  0.0  chr2              49349661 49349867 (10290762) C TDR13             DNA                   (119)    653     423 1693804  
   284   26.3  7.1 13.6  chr2              49349715 49349925 (10290704) C DNA9-3_DR         DNA/MULE-MuDR?       (5689)   5690    5492 1693806 *
   347   15.8  0.0  0.0  chr2              49349870 49349926 (10290703) C TDR13             DNA                   (296)    476     420 1693804  
   667   14.7  0.4  0.6  chr2              49349942 49350198 (10290431) C TDR13             DNA                   (240)    532     420 1693807  
   477   18.3 25.7  0.5  chr2              49350196 49350343 (10290286) C TDR13             DNA                   (587)    185       1 1693804 *
   788   12.8  1.5 13.6  chr2              49350500 49350697 (10289932) + DNA11TA1_DR       DNA/CMC-EnSpm             1    177    (26) 1693808 *
   858   16.5  5.0  0.0  chr2              49350696 49350877 (10289752) C DNA11TA1_DR       DNA/CMC-EnSpm          (12)    191       1 1693808  
   269   17.7  3.1 11.0  chr2              49350924 49351050 (10289579) C DNA-N46_DR        DNA                   (156)    381     264 1693809  
   246   19.0  9.0  8.3  chr2              49350958 49351112 (10289517) + Mariner-N19_DR    DNA/TcMar-ISRm11        600    755   (731) 1693810 *
  6601    7.1  4.2  0.5  chr2              49351113 49352016 (10288613) C TDR2              DNA/TcMar-Tc1           (0)    937       1 1693811  
  7477    7.3 10.6  0.6  chr2              49352988 49354062 (10286567) C TC1DR3            DNA/TcMar-Tc1           (0)   1225      44 1693812  
  1639   16.3  6.2  5.6  chr2              49354004 49354361 (10286268) C EnSpm-15_DR       DNA/CMC-EnSpm        (2096)   9358    8999 1693813 *
  2034   11.9  4.5  0.0  chr2              49354055 49354364 (10286265) + HE1_DR1           SINE/tRNA-V-RTE          55    378    (24) 1693814  
  1689   19.9 11.4 17.9  chr2              49354365 49354552 (10286077) + Helitron-2_DR     RC/Helitron           23051  23814  (3598) 1693815  
  2286    7.4  4.8  0.0  chr2              49354553 49354863 (10285766) + SINE2-4_DR        SINE/tRNA-V-RTE          39    364     (7) 1693816  
   369   15.8  4.8  1.2  chr2              49354794 49354876 (10285753) C hAT-N142_DR       DNA/hAT?              (984)    452     367 1693817 *
   255    3.3  0.0  0.0  chr2              49354862 49354891 (10285738) + Proto2-1_DR       LINE/Proto2            1257   1286   (167) 1693818 *
   368   21.2  8.9  6.0  chr2              49354902 49355085 (10285544) + hAT-N104_DR       DNA/hAT-Tip100           24    155   (375) 1693819  
   825    8.3  0.8  0.0  chr2              49355091 49355211 (10285418) + L2-5_DRe          LINE/L2                2106   2227     (0) 1693820  
   792   10.1  0.7  5.4  chr2              49355212 49355226 (10285403) + hAT-N127_DR       DNA/hAT-Charlie        9611   9740   (576) 1693821  
  1715    7.2 10.9  0.0  chr2              49355230 49355505 (10285124) + EnSpm-N60_DR      DNA/CMC-EnSpm             2    307   (391) 1693822  
  1809    6.8 34.2  0.9  chr2              49355506 49355935 (10284694) C hAT-N155_DR       DNA/hAT-Tip100          (0)    588      17 1693823  
  1111   12.4  0.0  1.1  chr2              49355944 49356123 (10284506) + EnSpm-N60_DR      DNA/CMC-EnSpm           300    477   (221) 1693824 *
  1372   20.3  6.5  6.5  chr2              49356052 49356102 (10284527) C CryptonV-N4_DR    DNA/Crypton-V        (4206)   9287    8891 1693825  
  2225   12.2  4.9  0.6  chr2              49356103 49356448 (10284181) C SINE2-4_DR        SINE/tRNA-V-RTE         (3)    368       8 1693826  
   814   22.2  4.0  9.5  chr2              49356225 49356502 (10284127) C DNAX-25B_DR       DNA/Zisupton         (1041)   2497    2234 1693827 *
  1437    9.1  0.0 26.8  chr2              49356447 49356777 (10283852) + EnSpm-N60_DR      DNA/CMC-EnSpm           438    698     (0) 1693828  
  6997    6.4  4.6  0.0  chr2              49356793 49357744 (10282885) + piggyBac-N1_DR    DNA/PiggyBac             10   1005     (0) 1693829  
   876    4.3  0.0  3.5  chr2              49357745 49357856 (10282773) + EnSpm-N60_DR      DNA/CMC-EnSpm           591    698     (0) 1693830  
  2041    4.7  1.2  0.0  chr2              49357868 49358125 (10282504) + Mariner-N7_DR     DNA/TcMar                 1    261     (0) 1693831  
   783   10.1  0.0  3.1  chr2              49358126 49358258 (10282371) + Proto2-1_DR       LINE/Proto2            1325   1453     (0) 1693832  
   308   24.2  6.6  0.0  chr2              49358800 49358890 (10281739) + EnSpm-N44_DR      DNA/CMC-EnSpm          5382   5478  (3174) 1693833 *
  2238   11.6  4.8  0.5  chr2              49358835 49359190 (10281439) + SINE2-4_DR        SINE/tRNA-V-RTE           1    371     (0) 1693834  
   395   13.3  1.1  7.1  chr2              49359116 49359204 (10281425) C hAT-N142_DR       DNA/hAT?              (986)    450     367 1693835 *
   786   22.3  3.1  4.3  chr2              49359256 49359279 (10281350) C EnSpm-N13_DR      DNA/CMC-EnSpm        (8312)  13837   13587 1693836  
  1142   17.3  2.2  1.7  chr2              49359280 49359509 (10281120) + ANGEL             DNA/Kolobok               1    231    (78) 1693837  
   634   20.3  0.0  3.1  chr2              49359701 49359718 (10280911) + DNA6-6_DR         DNA                    7872   7885  (3396) 1693838  
  2412   10.3  3.6  0.8  chr2              49359719 49360079 (10280550) + SINE2-4_DR        SINE/tRNA-V-RTE           1    371     (0) 1693839  
   726   20.0  5.0  0.6  chr2              49359947 49360107 (10280522) + TE-X-7_DR         LINE?/Penelope?         141    308   (531) 1693840 *
  1682   16.1  1.3  0.3  chr2              49360168 49360473 (10280156) + ANGEL             DNA/Kolobok               1    309     (0) 1693841  
   506   16.5  1.8 14.6  chr2              49360474 49360506 (10280123) C EnSpm-17_DR       DNA/CMC-EnSpm        (6584)   2692    2679 1693842  
  2113    6.9  2.2  0.4  chr2              49361992 49362267 (10278362) + Harbinger-N10_DR  DNA/PIF-Harbinger         1    281    (47) 1693843  
   694   13.7  8.0  2.5  chr2              49362825 49362974 (10277655) C ANGEL             DNA/hAT                (20)    289     132 1693844  
   268   20.6  8.8  8.8  chr2              49362834 49363003 (10277626) + EnSpm-N47_DR      DNA/CMC-EnSpm?          807    976  (2041) 1693845 *
   391   14.2 23.8  2.5  chr2              49362994 49363070 (10277559) + Kolobok-N3_DR     DNA/Kolobok-T2?          93    190   (180) 1693846  
   280   12.0  6.0  0.0  chr2              49363071 49363120 (10277509) C DNA7-N1_DR        DNA/Zisupton            (0)  10417   10365 1693847  
  1718   18.4 10.7  0.3  chr2              49363228 49363582 (10277047) C HarbingerN6_DR    DNA/PIF-Harbinger       (1)    392       1 1693848  
   226   24.2  0.0  1.6  chr2              49363868 49363930 (10276699) C TE-X-13_DR        Unknown              (1052)   1373    1312 1693849  
   355   23.9 10.1  0.0  chr2              49363961 49364069 (10276560) + DNA7-N1_DR        DNA/Zisupton          10298  10417     (0) 1693850  
   755   12.5 13.9  0.0  chr2              49364070 49364213 (10276416) + Kolobok-N3_DR     DNA/Kolobok-T2?         187    350    (20) 1693851  
  3028    9.5  2.0  0.9  chr2              49364245 49364682 (10275947) C Kolobok-N6_DR     DNA/Kolobok-T2?         (7)    460      18 1693852  
  3485   16.2  5.7  3.5  chr2              49364683 49365406 (10275223) + DNA-5-1_DR        DNA/hAT?                  1    739     (0) 1693853  
   219    6.9  0.0  0.0  chr2              49365429 49365457 (10275172) C ANGEL             DNA/hAT               (240)     69      41 1693844  
  6842   10.2 13.7  0.9  chr2              49365512 49366676 (10273953) C Kolobok-N2_DR     DNA/Kolobok-T2         (58)   1313       1 1693854  
   544   14.2 23.9  1.1  chr2              49366559 49366700 (10273929) C MuDR-1_DR         DNA/MULE-NOF?        (4992)   2421    2248 1693855 *
   321   27.1  7.2  0.6  chr2              49367810 49367829 (10272800) + hAT-N134_DR       DNA/hAT?                725    754   (311) 1693856  
   638   14.2 17.2  0.5  chr2              49367830 49367992 (10272637) + ANGEL             DNA/Kolobok               2    191   (118) 1693857  
   288   26.3 13.7  4.0  chr2              49367843 49368068 (10272561) C IS3EU-1_DR        DNA/IS3EU            (4552)   4152    3906 1693858 *
   264   11.5  5.7  1.8  chr2              49368030 49368082 (10272547) C EnSpm-17_DR       DNA/CMC-EnSpm        (6532)   2744    2690 1693842 *
   984   16.5  6.7  2.5  chr2              49368175 49368367 (10272262) + DNA-3-6_DR        DNA/Zator?                1    201   (384) 1693859  
   299   28.5  7.2  0.6  chr2              49368414 49368565 (10272064) + hAT-N134_DR       DNA/hAT?                725    886   (179) 1693860 *
   634   15.0 12.8  2.1  chr2              49368434 49368514 (10272115) + ANGEL             DNA/Kolobok               2    119   (190) 1693861  
   268   20.9  4.3  1.1  chr2              49368515 49368606 (10272023) + Merlin-2_DR       DNA/Merlin             7200   7294  (6627) 1693862  
   260   19.5  8.4  1.1  chr2              49368567 49368649 (10271980) C EnSpm-17_DR       DNA/CMC-EnSpm        (6498)   2778    2690 1693863 *
   634   15.0 12.8  2.1  chr2              49368607 49368635 (10271994) + ANGEL             DNA/Kolobok             120    164   (145) 1693861  
  1372   15.1  5.6  2.3  chr2              49368743 49368993 (10271636) + DNA-3-6_DR        DNA/Zator?                1    259   (326) 1693864  
  2935    7.0  0.3  0.5  chr2              49368994 49369378 (10271251) + PROTOP1_DR        DNA/P                     1    384     (0) 1693865  
   263   13.9  0.0  0.0  chr2              49369346 49369388 (10271241) + hAT-N203_DR       DNA/hAT-Tip100         2453   2495  (3046) 1693866 *
  1634   10.7 14.8  1.6  chr2              49369379 49369662 (10270967) + DNA-3-6_DR        DNA/Zator?              253    573    (12) 1693867  
   235   12.1  0.0  0.0  chr2              49369806 49369838 (10270791) + LOOPERN4B_DR      DNA/Kolobok-T2          471    503     (0) 1693868  
   222   12.0  0.0 13.7  chr2              49369874 49369929 (10270700) C Harbinger-N31B_DR DNA/PIF-Harbinger     (478)    203     155 1693869  
  2670   16.4 19.3  2.3  chr2              49369930 49370591 (10270038) C TDR13             DNA                     (0)    772       1 1693870  
   717   11.2  5.6  6.2  chr2              49370593 49370754 (10269875) C Harbinger-N31B_DR DNA/PIF-Harbinger     (520)    161       1 1693871  
  4827   10.0  4.8  0.4  chr2              49370973 49371738 (10268891) + TC1DR2            DNA/TcMar-Tc1            77    876     (0) 1693872  
   316   13.3  4.9  1.6  chr2              49371815 49371875 (10268754) C CryptonV-1_DR     DNA/Crypton-V        (3256)  14617   14555 1693873  
   401   13.8  5.0  6.1  chr2              49371967 49372066 (10268563) C LINEX-1_DR        Retroposon            (449)    356     258 1693874  
   202   16.5  0.0 10.2  chr2              49372041 49372094 (10268535) C LINEX-2_DR        Retroposon            (284)    260     212 1693875 *
   270   16.7  3.7  0.0  chr2              49372067 49372120 (10268509) + hAT-N21B_DR       DNA/hAT-Ac              691    746   (555) 1693876 *
  1519   13.8  1.9  4.3  chr2              49372089 49372399 (10268230) C Mariner-N38_DR    DNA/TcMar-Tc1           (0)    547     244 1693877  
   201   14.2 13.7  3.8  chr2              49372138 49372153 (10268476) C hAT5-N2_DR        DNA/hAT-hAT5          (999)   1584    1507 1693878 *
  1009    8.4  0.0  9.9  chr2              49372407 49372605 (10268024) + hAT-N101_DR       DNA/hAT-Ac              962   1142   (837) 1693879  
   291    4.8  0.0  0.0  chr2              49372570 49372611 (10268018) + Helitron-N3B_DR   RC/Helitron            5043   5084  (1520) 1693880 *
  2206    9.6  2.4  1.8  chr2              49372606 49372946 (10267683) + DNA-5-7_DR        DNA/hAT-hAT5            332    674     (0) 1693881  
  1120    9.7  0.0  0.0  chr2              49372947 49373111 (10267518) C DNA-5-8B_DR       DNA/hAT-hAT5          (237)    190      26 1693882  
   474   21.2  2.5  8.0  chr2              49372980 49373138 (10267491) C CryptonV-N5_DR    DNA/Crypton-V       (10743)  13794   13644 1693883 *
  7776   10.3  5.2 14.4  chr2              49373705 49375509 (10265120) + Helitron-N5B_DR   RC/Helitron               1   1647     (0) 1693884  
   318   14.5  1.6  0.0  chr2              49375664 49375725 (10264904) + L2-1B_DR          LINE/L2                 942   1004     (4) 1693885  
   241   28.4  2.3  0.0  chr2              49375726 49375741 (10264888) + hAT-N127_DR       DNA/hAT-Charlie        9679   9737   (579) 1693886  
   271   21.8  0.0  4.3  chr2              49376361 49376432 (10264197) + Mariner-N19_DR    DNA/TcMar-ISRm11        393    461  (1025) 1693887  
  1590    9.0  6.0 11.8  chr2              49376435 49376836 (10263793) + TDR7              DNA                       1    381   (160) 1693888 *
  2142   11.0  8.6  0.0  chr2              49376828 49377153 (10263476) C TDR8B             DNA/hAT-Ac              (4)    959     606 1693889  
   434   16.2  0.0  0.0  chr2              49377160 49377233 (10263396) C LTR-11_DR-LTR     LTR                     (0)    193     120 1693890  
   327    2.3  0.0  0.0  chr2              49377247 49377289 (10263340) C LTR-11_DR-I       LTR                     (0)     43       1 1693891  
   860    8.5 41.1  0.3  chr2              49377290 49377490 (10263139) C Gypsy80-LTR_DR    LTR/Gypsy            (6599)    282       1 1693892  
  3645   10.8  2.5  3.8  chr2              49377493 49378080 (10262549) C TDR8B             DNA/hAT-Ac            (356)    607      27 1693889  
   456    6.9  6.9  0.0  chr2              49378083 49378154 (10262475) C DNA-X-4_DR        DNA                   (320)    925     849 1693893 *
   920    5.9  0.8  0.0  chr2              49378152 49378269 (10262360) + TC1DR3            DNA/TcMar-Tc1            71    189  (1036) 1693894  
  3599    8.6  4.8  0.0  chr2              49378272 49378773 (10261856) + TC1DR3            DNA/TcMar-Tc1           700   1225     (0) 1693895  
   844   11.3  9.3  1.7  chr2              49378774 49378935 (10261694) + DNAX-16_DR        DNA                     250    423     (0) 1693896  
   425   24.1  0.6  8.2  chr2              49378962 49379119 (10261510) + DNA-2-32_DR       DNA/CMC-EnSpm?         2459   2605  (6177) 1693897 *
  1926   11.6 10.2  0.8  chr2              49378985 49379305 (10261324) + DNA8-17_DR        DNA/hAT-Tip100         1316   1666   (147) 1693898  
  1552    6.1  1.5  0.0  chr2              49379306 49379501 (10261128) + hATN-28_DRe       DNA/hAT-Charlie           1    199     (4) 1693899  
   229   12.2  1.3  1.3  chr2              49379629 49379703 (10260926) + DNA9-3_DR         DNA/MULE-MuDR?         9368   9442  (1937) 1693900 *
   232   19.6  0.0  3.3  chr2              49379639 49379733 (10260896) + hAT-N159_DR       DNA/hAT-Ac             1555   1646   (176) 1693901  
  3373    8.8  5.3  0.0  chr2              49380213 49380698 (10259931) C L2-3_DRe          LINE/L2               (279)   4789    4278 1693902  
  3476    9.6 15.0  0.0  chr2              49380699 49381250 (10259379) + Harbinger-N9_DR   DNA/PIF-Harbinger         1    635     (8) 1693903  
   590   10.2  1.1  0.0  chr2              49381253 49381339 (10259290) C L2-3_DRe          LINE/L2               (788)   4280    4193 1693902  
  5699    6.8  6.0  0.0  chr2              49381340 49382129 (10258500) + DNA-1-3_DR        DNA/PIF-Harbinger         1    837     (0) 1693904  
  4799    8.6  6.9  0.0  chr2              49382130 49382828 (10257801) C L2-3_DRe          LINE/L2               (875)   4193    3447 1693902  
   208   16.4  5.2  5.2  chr2              49382791 49382848 (10257781) + Helitron-5_DR     RC/Helitron            1262   1319  (6763) 1693905 *
   349   20.6  1.4  0.0  chr2              49382909 49382981 (10257648) + hAT-N175_DR       DNA/hAT-hAT5              1     74   (636) 1693906  
  1622   14.6 11.1  3.2  chr2              49383075 49383427 (10257202) C DNAX-19_DR        DNA                    (24)    415      36 1693907  
   243    9.5 13.6  4.2  chr2              49383370 49383435 (10257194) + DNAX-19_DR        DNA                     334    405    (34) 1693908 *
  2092   14.4  2.2  0.0  chr2              49383517 49383877 (10256752) C Merlin-N1_DR      DNA/Merlin              (0)    369       1 1693909  
  1149   21.9  0.5  7.9  chr2              49384465 49384579 (10256050) + (TCTA)n           Simple_repeat             1    439   (938) 1693910  
   521   23.1  2.8  4.8  chr2              49384580 49384793 (10255836) C Ginger1-N1_DR     DNA/Ginger-1          (277)   2381    2172 1693911  
  1149   21.9  0.5  7.9  chr2              49384794 49384898 (10255731) + (TCTA)n           Simple_repeat           440    840   (537) 1693910  
   446   30.1  0.0  6.7  chr2              49384899 49385151 (10255478) + (TCTG)n           Simple_repeat             1    236     (0) 1693912  
  1149   21.9  0.5  7.9  chr2              49385152 49385180 (10255449) + (TCTA)n           Simple_repeat           841    948   (429) 1693910  
   269   27.9  5.3  1.9  chr2              49385181 49385388 (10255241) C Kolobok-2_DR      DNA/Kolobok-T2       (3358)   3342    3128 1693913 *
   681   27.6  0.1  0.9  chr2              49385301 49385618 (10255011) + (TCTG)n           Simple_repeat             1    315     (0) 1693914  
   559   24.9  4.8  4.1  chr2              49385465 49385846 (10254783) C Polinton-4_DR     DNA/Maverick         (7580)  12707   12410 1693915 *
  1077   10.3  0.0  0.0  chr2              49385697 49385816 (10254813) + (TCCA)n           Simple_repeat             1    229    (92) 1693916  
   705   14.0  2.6  3.2  chr2              49385817 49385971 (10254658) + Ginger1-N1_DR     DNA/Ginger-1            288    441  (2217) 1693917 *
  1149   21.9  0.5  7.9  chr2              49385847 49385952 (10254677) + (TCTA)n           Simple_repeat           949   1377     (0) 1693910  
  1077   10.3  0.0  0.0  chr2              49385972 49386017 (10254612) + (TCCA)n           Simple_repeat           230    321     (0) 1693916  
   206   11.4  2.3  0.0  chr2              49386065 49386108 (10254521) + DNA9-3_DR         DNA/MULE-MuDR?         1161   1205 (10174) 1693918  
   755   14.5  2.0  2.0  chr2              49387315 49387462 (10253167) C EnSpm-17_DR       DNA/CMC-EnSpm        (6286)   2990    2843 1693919 *
   959   10.5  6.2  0.0  chr2              49387341 49387502 (10253127) C HE1_DR1           SINE/tRNA-V-RTE        (20)    382     211 1693920  
   305   13.0  0.0  0.0  chr2              49387490 49387535 (10253094) + ENSPM-6_DR        DNA/CMC-EnSpm          6610   6655 (25961) 1693921 *
  1134    9.8  6.9  9.1  chr2              49387533 49387779 (10252850) + Harbinger-4N1B_DR DNA/PIF-Harbinger       362    603   (560) 1693922  
  1721   13.7  0.8  0.0  chr2              49387788 49388042 (10252587) + Harbinger-4N1_DR  DNA/PIF-Harbinger       765   1021     (0) 1693923  
  1201    8.3  0.0  2.4  chr2              49388043 49388211 (10252418) C HE1_DR1           SINE/tRNA-V-RTE       (191)    211      47 1693924  
   262   25.3  1.1  1.1  chr2              49388209 49388296 (10252333) C Mariner-N31_DR    DNA/TcMar-Tc1          (59)    481     394 1693925 *
   827   21.2  1.5  4.6  chr2              49388212 49388241 (10252388) C Helitron-2_DR     RC/Helitron          (4200)  23212   23016 1693926  
   941   16.4 31.1  0.0  chr2              49388373 49388591 (10252038) + TDR13             DNA                       1    287   (485) 1693927  
   704   16.4  4.7  0.0  chr2              49388592 49388719 (10251910) + TDR13             DNA                      40    173   (599) 1693928  
   652   18.5  3.4  0.0  chr2              49388738 49388856 (10251773) + TDR13             DNA                     650    772     (0) 1693929  
   535    8.9  0.0  0.0  chr2              49388857 49388935 (10251694) + EnSpm-N21_DR      DNA/CMC-EnSpm           395    473     (6) 1693930  
  1229   15.7  6.1  0.0  chr2              49388936 49389196 (10251433) + Mariner-N38_DR    DNA/TcMar-Tc1           271    547     (0) 1693931  
   222   20.4  1.9  0.0  chr2              49389151 49389204 (10251425) C Zisupton-6_DR     DNA/Zisupton        (13126)   8990    8936 1693932 *
   224   13.6  4.4  2.2  chr2              49389162 49389206 (10251423) C hAT-N21B_DR       DNA/hAT-Ac            (553)    748     703 1693933  
   342   15.7  0.0  2.9  chr2              49389829 49389900 (10250729) C EnSpm-N27_DR      DNA/CMC-EnSpm           (0)    173     104 1693934  
  5336   10.8  4.7  0.7  chr2              49390045 49390835 (10249794) + EXPANDER1_DR      LINE/RTE-BovB          2544   3365     (0) 1693935  
  2126   11.2 11.2  3.6  chr2              49390848 49391333 (10249296) C DNA-2-11_DR       DNA                     (0)    989     468 1693936  
  4042   11.8  0.2  2.1  chr2              49391334 49391967 (10248662) + DIRS-1-LTR_DR     LTR/Ngaro                 1    622     (0) 1693937  
  2159    9.2  5.5  6.6  chr2              49391968 49392347 (10248282) C DNA-2-11_DR       DNA                   (528)    461      86 1693936  
  2076   11.8  1.6  0.0  chr2              49392348 49392660 (10247969) C DNA13TA1a_DR      DNA/TcMar-Tc1           (0)    318       1 1693938  
  2019   15.9  1.4  0.0  chr2              49392661 49392695 (10247934) C Helitron-2_DR     RC/Helitron         (14889)  12520   12168 1693939  
   678   16.2  6.5 20.0  chr2              49392721 49393013 (10247616) C L1-140_DR         LINE/L1               (159)   5379    5120 1693940  
   232   26.9  0.0  1.5  chr2              49393021 49393088 (10247541) + EnSpm-N27B_DR     DNA/CMC-EnSpm            99    165     (8) 1693941  
  2866   12.2  3.1  0.2  chr2              49393204 49393681 (10246948) C Mariner-N38_DR    DNA/TcMar-Tc1           (0)    547      56 1693942  
   246    8.6  0.0  0.0  chr2              49393735 49393769 (10246860) C Crypton-N1_DR     DNA/Crypton-A         (443)     41       7 1693943  
   422   19.1 11.8  0.0  chr2              49393786 49393895 (10246734) + Crypton-N1_DR     DNA/Crypton-A            69    191   (293) 1693944  
   316   17.1 10.3  1.7  chr2              49393900 49394006 (10246623) C EnSpm-N4_DR       DNA/CMC-EnSpm          (35)    177      62 1693945 *
  1188   18.3 13.5  3.1  chr2              49393981 49394030 (10246599) C EnSpm-6N1_DR      DNA/CMC-EnSpm        (5376)   3860    3472 1693946  
   214   19.1  8.7  5.3  chr2              49394007 49394026 (10246603) + hAT-N150_DR       DNA/hAT-Blackjack      1071   1201   (482) 1693947 *
  1478   12.9 20.5  0.6  chr2              49394031 49394333 (10246296) + SINE2-4_DR        SINE/tRNA-V-RTE           5    367     (4) 1693948  
   555   20.9  3.5  4.7  chr2              49394202 49394372 (10246257) C DNA9-6_DR         DNA                  (3286)   4598    4430 1693949 *
   919   11.8  3.3  7.9  chr2              49394640 49394850 (10245779) + EnSpm-N16_DR      DNA/CMC-EnSpm             1    202     (0) 1693950  
   262   23.4  2.1  3.1  chr2              49394855 49394951 (10245678) + EnSpm-N27B_DR     DNA/CMC-EnSpm            30    125    (48) 1693951  
  4269   10.6  3.6  1.3  chr2              49394971 49395629 (10245000) + DNA-5-7_DR        DNA/hAT-hAT5              1    674     (0) 1693952  
  1742   20.5  6.2  1.1  chr2              49395780 49396213 (10244416) C Copia-11D_DR-LTR  LTR/Gypsy?             (21)    456       1 1693953  
   328   19.0  8.9  0.0  chr2              49396221 49396231 (10244398) + CryptonV-3_DR     DNA/Crypton-V          5990   6007 (17446) 1693954  
   556    7.8 36.7  0.0  chr2              49396232 49396359 (10244270) C DNA11TA1B_DR      DNA/CMC-EnSpm           (0)    203      29 1693955  
   280   19.3 25.5  0.6  chr2              49396239 49396379 (10244250) + Zisupton-7_DR     DNA/Zisupton           9717   9892  (7190) 1693956 *
  1055   17.3 13.4  4.2  chr2              49396684 49397057 (10243572) C hAT5-N2_DR        DNA/hAT-hAT5          (997)   1588    1182 1693957  
   900   13.7 43.7  0.5  chr2              49396694 49396811 (10243818) + Merlin-1_DR       DNA/Merlin             1627   2235  (8292) 1693958 *
  1174   11.3 15.7  0.3  chr2              49396810 49397057 (10243572) C Mariner-N38_DR    DNA/TcMar-Tc1         (218)    329      44 1693959  
  1117   13.3 20.8  0.3  chr2              49396812 49397119 (10243510) C Helitron-N3B_DR   RC/Helitron          (1154)   5450    5080 1693960 *
  1230   12.8  2.0  8.3  chr2              49397046 49397351 (10243278) C DNA2-7_DR         DNA                  (6955)   2695    2408 1693961 *
  1842    9.3  1.0  2.3  chr2              49397108 49397416 (10243213) + Mariner-N38_DR    DNA/TcMar-Tc1           243    547     (0) 1693962  
   275    9.1  0.0  4.5  chr2              49397381 49397426 (10243203) C hAT5-N2_DR        DNA/hAT-hAT5         (1412)   1173    1130 1693957 *
   214   14.4  0.0 10.2  chr2              49397412 49397465 (10243164) + hAT5-N2_DR        DNA/hAT-hAT5            846    894  (1691) 1693963 *
   378    8.2  0.0  0.0  chr2              49397422 49397470 (10243159) + EnSpm-N13_DR      DNA/CMC-EnSpm          8129   8177 (13972) 1693964  
   365    8.6  1.7  0.0  chr2              49397427 49397484 (10243145) C hAT-N21B_DR       DNA/hAT-Ac            (548)    753     695 1693965 *
   419   18.8  3.1 16.7  chr2              49397782 49397977 (10242652) + hAT-N111_DR       DNA/hAT-Ac               91    324   (778) 1693966  
  5843   11.4  9.6  4.1  chr2              49397980 49399074 (10241555) + Harbinger-4N1B_DR DNA/PIF-Harbinger         1   1153    (10) 1693967  
   335    7.1  0.0 19.2  chr2              49399075 49399161 (10241468) + hAT-N111_DR       DNA/hAT-Ac              882    954   (148) 1693968  
  1338   15.3  5.1  1.6  chr2              49399301 49399593 (10241036) + TDR25             DNA/hAT-Charlie         300    602     (9) 1693969  
  1665    9.5  2.2  1.9  chr2              49399818 49400086 (10240543) C EnSpm-N3C_DR      DNA/CMC-EnSpm           (1)    282      13 1693970  
   249   18.9  0.0  1.9  chr2              49400405 49400417 (10240212) C CryptonV-N5_DR    DNA/Crypton-V        (8025)  16512   16501 1693971  
   688   15.4  6.9  0.0  chr2              49400418 49400547 (10240082) C hAT-N108_DR       DNA/hAT-Ac              (0)    576     438 1693972  
   273    9.6  5.8  0.0  chr2              49400534 49400585 (10240044) C HE1_DR1           SINE/tRNA-V-RTE         (3)    399     345 1693973 *
   310   12.0  2.0  0.0  chr2              49400543 49400592 (10240037) + EnSpm-15_DR       DNA/CMC-EnSpm           942    992 (10462) 1693974  
   223   15.2  1.8  7.4  chr2              49400544 49400600 (10240029) + DNA9-3_DR         DNA/MULE-MuDR?         1317   1370 (10009) 1693975 *
   225   10.5  0.0  8.3  chr2              49400551 49400602 (10240027) C DNA9-3_DR         DNA/MULE-MuDR?       (1430)   9949    9902 1693976 *
   565    5.3  2.6  0.0  chr2              49400590 49400665 (10239964) + Rex1-40_DRe       LINE/Rex-Babar         3251   3328    (21) 1693977 *
   888    9.9  0.0  0.0  chr2              49400654 49400783 (10239846) C HE1_DR1           SINE/tRNA-V-RTE        (57)    345     216 1693978  
  7043    8.0  2.3  5.8  chr2              49400784 49401866 (10238763) C hAT-N183_DR       DNA/hAT-Ac              (1)   1994     948 1693979  
  4658    4.2  0.9  0.7  chr2              49401866 49402448 (10238181) + SINE3-1           SINE/5S-Deu-L2            7    590     (0) 1693980 *
  5234    5.4 17.9  0.2  chr2              49402460 49403269 (10237360) C hAT-N183_DR       DNA/hAT-Ac           (1042)    953       1 1693981  
  1543    9.2  0.5  0.5  chr2              49403270 49403486 (10237143) C HE1_DR1           SINE/tRNA-V-RTE       (184)    218       2 1693978  
  1226   16.4  0.4  5.1  chr2              49403487 49403515 (10237114) C EnSpm-N10_DR      DNA/CMC-EnSpm        (5930)   3378    3361 1693982  
   203   30.4  0.0  9.6  chr2              49403585 49403664 (10236965) C DNA9-3_DR         DNA/MULE-MuDR?       (1935)   9444    9372 1693976  
   278   17.2  3.1  3.1  chr2              49403958 49404053 (10236576) C CryptonV-1_DR     DNA/Crypton-V       (12265)   5608    5513 1693983 *
   347   10.8  1.4  0.0  chr2              49403989 49404062 (10236567) + Mariner-N5C_DR    DNA/TcMar              2205   2279  (5642) 1693984  
   274   10.3  3.5  0.0  chr2              49403995 49404081 (10236548) C Zisupton-3_DR     DNA/Zisupton          (766)   7189    7100 1693985 *
   424    0.0  0.0  0.0  chr2              49404010 49404062 (10236567) + CryptonV-3_DR     DNA/Crypton-V           421    473 (22980) 1693986  
   270    4.0  1.8  0.0  chr2              49404063 49404104 (10236525) C hAT-N134B_DR      DNA/hAT?              (149)    777     677 1693987  
   330    5.1  0.3  0.9  chr2              49404105 49404120 (10236509) + EnSpm-N11_DR      DNA/CMC-EnSpm           478    585  (4768) 1693988  
   217   14.3  0.0  0.0  chr2              49404125 49404159 (10236470) C Mariner-N26_DRe   DNA/TcMar-ISRm11       (14)    919     885 1693989  
   758   12.6  9.9  2.7  chr2              49404246 49404417 (10236212) + piggyBac-N2_DR    DNA/PiggyBac             10    193   (343) 1693990  
   231   14.1  7.6  2.9  chr2              49404379 49404444 (10236185) C hAT-N202_DR       DNA/hAT-Tip100       (1332)    553     485 1693991 *
   542   14.4  0.0  2.1  chr2              49404392 49404415 (10236214) C CryptonV-N4_DR    DNA/Crypton-V        (8375)   5118    5097 1693992  
  3274    7.2  8.8  0.2  chr2              49404416 49404903 (10235726) + Mariner-N38_DR    DNA/TcMar-Tc1             1    530    (17) 1693993  
   879    7.0  0.0  4.7  chr2              49404920 49405054 (10235575) + piggyBac-N2_DR    DNA/PiggyBac            406    534     (2) 1693994  
   907   17.2 15.5  0.5  chr2              49405105 49405297 (10235332) C Harbinger-2N2_DR  DNA/PIF-Harbinger     (105)    521     300 1693995  
   344    8.6 35.1  0.8  chr2              49405298 49405391 (10235238) + LOOPERN6_DR       DNA/Kolobok-T2?           1    126  (1225) 1693996  
  1677    7.6 40.2  0.0  chr2              49405398 49405778 (10234851) C TDR7              DNA                     (7)    534       1 1693997  
   232   11.8  0.0  0.0  chr2              49405750 49405783 (10234846) + Zisupton-3_DR     DNA/Zisupton           4150   4183  (3772) 1693998 *
  1805    9.6  0.6  3.3  chr2              49405778 49406091 (10234538) + LOOPERN6_DR       DNA/Kolobok-T2?         127    432   (919) 1693999  
  1575    9.9  1.6  1.2  chr2              49406095 49406349 (10234280) C LOOPERN6_DR       DNA/Kolobok-T2?       (837)    514     259 1694000  
   202   18.8  0.0  0.0  chr2              49406359 49406406 (10234223) + DNA11TA1B_DR      DNA/CMC-EnSpm            87    134    (69) 1694001  
   348   16.9  3.4  0.0  chr2              49406471 49406529 (10234100) C TC1DR3            DNA/TcMar-Tc1         (391)    834     774 1694002  
   931   14.1  0.5  8.4  chr2              49406531 49406715 (10233914) C Copia-11B_DR-LTR  LTR/Gypsy?              (0)    468     298 1694003  
  2602    8.9  5.7  0.0  chr2              49406716 49407087 (10233542) C HarbingerN6_DR    DNA/PIF-Harbinger       (0)    393       1 1694004  
  1270   18.5  4.2  1.0  chr2              49407090 49407378 (10233251) C Copia-11B_DR-LTR  LTR/Gypsy?            (170)    298       1 1694003  
  1292   19.1 18.2  3.3  chr2              49407418 49407812 (10232817) C TC1DR3            DNA/TcMar-Tc1         (772)    453       2 1694002  
   291   19.3  7.6  3.6  chr2              49407917 49408030 (10232599) C Helitron-N5_DR    RC/Helitron          (4603)   4906    4801 1694005  
  5173   11.3  3.5  0.2  chr2              49408031 49408820 (10231809) C DNA-X-2_DR        DNA                     (0)    816       1 1694006  
   215    9.0  5.8 19.7  chr2              49409079 49409147 (10231482) C CryptonV-N4_DR    DNA/Crypton-V       (12140)   1353    1293 1694007  
  1087    6.5  0.7  0.7  chr2              49409149 49409302 (10231327) + IS3EU-5_DR        DNA/IS3EU                 1    154  (8134) 1694008 *
  1157   19.8  2.0  1.6  chr2              49409270 49409521 (10231108) + EnSpm-N48B_DR     DNA/CMC-EnSpm          2320   2572  (4387) 1694009 *
  2826    4.4  1.1  1.6  chr2              49409299 49409668 (10230961) C SINE2-3_DR        SINE/tRNA-V-RTE         (0)    368       1 1694010  
   305    4.4  6.7  0.0  chr2              49409671 49409715 (10230914) + IS3EU-5_DR        DNA/IS3EU               142    189  (8099) 1694011  
  2707   12.5 10.1  2.3  chr2              49409725 49410208 (10230421) + DNA-6-N3_DR       DNA/IS3EU               299    819   (659) 1694012  
   348    8.5  0.0  0.0  chr2              49410209 49410255 (10230374) C IS3EU-5_DR        DNA/IS3EU            (8238)     50       4 1694013  
   224   19.4  4.3 10.3  chr2              49410335 49410426 (10230203) + Dada-U1A_DR       DNA/Dada               3631   3717  (7262) 1694014  
   887   15.2  9.1  7.1  chr2              49411104 49411323 (10229306) + EnSpm-N28_DR      DNA/CMC-EnSpm            44    267    (90) 1694015  
   569   11.4  0.0  0.0  chr2              49411327 49411405 (10229224) + TDR13C            DNA                       1     79   (601) 1694016 *
   888   12.5 13.2  6.0  chr2              49411404 49411607 (10229022) + L2-1B_DR          LINE/L2                 421    638   (370) 1694017  
  1467   13.5 14.4  1.1  chr2              49411610 49413116 (10227513) + EnSpm-N28_DR      DNA/CMC-EnSpm            16    357     (0) 1694018  
   668    9.5 25.2  2.2  chr2              49413765 49413915 (10226714) + DNA11TA1_DR       DNA/CMC-EnSpm             1    185    (18) 1694019  
   210   33.3  1.3  0.0  chr2              49413907 49413984 (10226645) + L1-60_DR          LINE/L1                 270    348  (5329) 1694020 *
   760   15.8  0.0  0.0  chr2              49413917 49414043 (10226586) C hAT-N22B_DR       DNA/hAT-Ac            (373)   1006     880 1694021  
   850   16.1  9.9  0.0  chr2              49414059 49414250 (10226379) + EnSpm-N5_DR       DNA/CMC-EnSpm            80    290     (0) 1694022  
   455   21.5  2.1  0.0  chr2              49414251 49414343 (10226286) C hAT-N22B_DR       DNA/hAT-Ac            (498)    881     787 1694021  
   395    7.5  3.0 11.8  chr2              49414411 49414545 (10226084) C Gypsy123-I_DR     LTR/Gypsy             (177)    839     591 1694023 *
   467    9.5 14.8  1.2  chr2              49414444 49414592 (10226037) C Mariner-N5C_DR    DNA/TcMar            (6398)   1523    1355 1694024  
   299   20.8  1.2  4.8  chr2              49414448 49414619 (10226010) C Harbinger-N17_DR  DNA/PIF-Harbinger    (1014)    631     466 1694025 *
  3822   10.0  1.4  3.4  chr2              49414470 49414543 (10226086) + Merlin-1_DR       DNA/Merlin             1554   2056  (8471) 1694026  
  3956    5.5  0.5  3.1  chr2              49414544 49415104 (10225525) C Mariner-N38_DR    DNA/TcMar-Tc1           (0)    547       1 1694027  
  3822   10.0  1.4  3.4  chr2              49415105 49415122 (10225507) + Merlin-1_DR       DNA/Merlin             2057   2193  (8334) 1694026  
   254    9.4  1.8  3.7  chr2              49415231 49415285 (10225344) C ASAT_CY           Satellite              (63)    199     146 1694028  
   354   17.9  0.0  0.0  chr2              49415357 49415423 (10225206) C DNA11TA1_DR       DNA/CMC-EnSpm           (0)    203     137 1694029  
  1985   16.3 10.8  0.0  chr2              49415804 49416201 (10224428) + TDR5              DNA/CMC-EnSpm            91    531     (0) 1694030  
   361   22.0  1.0  4.0  chr2              49416211 49416314 (10224315) + EnSpm-11_DR       DNA/CMC-EnSpm          6883   6983  (2020) 1694031 *
  1272    6.4  0.0  1.2  chr2              49416227 49416400 (10224229) C CryptonV-N3_DR    DNA/Crypton-V        (1796)  18867   18696 1694032  
   226    6.2  0.0  0.0  chr2              49416665 49416696 (10223933) C TDR5              DNA/CMC-EnSpm         (499)     32       1 1694033  
   350   16.7  1.2  1.2  chr2              49417060 49417144 (10223485) + EnSpm-N4B_DR      DNA/CMC-EnSpm?            4     88   (132) 1694034 *
  1320   13.8  2.4  0.0  chr2              49417130 49417339 (10223290) + SINE2-3B_DR       SINE/tRNA-V             135    349     (2) 1694035  
   515   12.5 15.6  0.0  chr2              49417328 49417423 (10223206) + ANGEL             DNA/Kolobok             166    276    (33) 1694036 *
   423   16.1 25.4  0.0  chr2              49417424 49417445 (10223184) C hAT-N134_DR       DNA/hAT?              (179)    886     739 1694037  
   400   26.3  3.6  3.6  chr2              49417446 49417465 (10223164) C Dada-U1A_DR       DNA/Dada             (5209)   5770    5633 1694038  
   943   10.5  3.8  2.1  chr2              49419196 49419380 (10221249) C EnSpm-N16_DR      DNA/CMC-EnSpm           (0)    202      15 1694039  
   876    9.1  6.6  1.7  chr2              49419378 49419544 (10221085) + Merlin-N3_DR      DNA/Merlin               66    240    (15) 1694040 *
  1761   15.1  2.5  9.7  chr2              49419816 49420247 (10220382) + hAT-N155B_DR      DNA/hAT-Tip100            1    404   (119) 1694041  
   235    7.0  2.1  9.1  chr2              49420257 49420303 (10220326) + Tc1-6_DR          DNA/TcMar-Tc1             1     44  (1159) 1694042 *
   640    3.6  0.0  1.2  chr2              49420289 49420371 (10220258) + Tc1-6_DR          DNA/TcMar-Tc1           201    282   (921) 1694043 *
   779    4.2  0.0  0.0  chr2              49420371 49420466 (10220163) C Tc1-6_DR          DNA/TcMar-Tc1        (1107)     96       1 1694044  
   629    7.6  1.1  3.2  chr2              49420467 49420559 (10220070) + hAT-N155B_DR      DNA/hAT-Tip100          413    503    (20) 1694045  
  2173    7.0  2.0  1.3  chr2              49421015 49421318 (10219311) + DNA8-19_DR        DNA/Merlin                1    306     (0) 1694046  
   204   25.0  3.2  4.8  chr2              49421588 49421650 (10218979) C Harbinger-5_DR    DNA/PIF-Harbinger    (2313)   4346    4285 1694047  
   653   22.7  1.2  1.2  chr2              49421817 49421835 (10218794) + hAT-N134_DR       DNA/hAT?                724    742   (323) 1694048  
   661   23.1  0.0  2.5  chr2              49421836 49421999 (10218630) + ANGEL             DNA/Kolobok               1    160   (149) 1694049  
   469   24.8  0.8  3.2  chr2              49422016 49422144 (10218485) + SINE2-1_DR        SINE/tRNA                56    181    (17) 1694050  
   773   16.4  6.4 14.8  chr2              49422204 49422529 (10218100) + Copia-18_DR-LTR   LTR/Gypsy?                1    302    (19) 1694051  
  2173    9.6 12.9  0.7  chr2              49422530 49422908 (10217721) C DNA-8-31_DR       DNA/hAT-Ac              (0)    425       1 1694052  
   567   25.0 16.1  1.9  chr2              49422910 49423182 (10217447) C EnSpm-N23_DR      DNA/CMC-EnSpm         (108)    530     220 1694053  
   581   24.6 25.6  0.4  chr2              49423228 49423479 (10217150) C EnSpm-N23_DR      DNA/CMC-EnSpm         (108)    530     216 1694054  
   450    9.0  7.5  0.0  chr2              49423491 49423557 (10217072) C TDR12             DNA                     (4)    238     167 1694055  
  1474   10.5  2.5  2.5  chr2              49423560 49423804 (10216825) C hAT-N42_DR        DNA/hAT-Ac              (2)    711     467 1694056  
   233   16.4  3.2  9.0  chr2              49423762 49423855 (10216774) C EnSpm-N2_DR       DNA/CMC-EnSpm         (794)   3221    3133 1694057 *
   476    8.1  1.6  0.0  chr2              49423780 49423902 (10216727) + EnSpm-N42_DR      DNA/CMC-EnSpm           528    652   (600) 1694058  
   459   14.0  0.7  5.1  chr2              49423786 49423797 (10216832) C DNA-8-24_DR       DNA/hAT-Tip100       (1601)    182     138 1694059 *
   633    1.0  0.0  8.9  chr2              49423798 49423907 (10216722) C hAT-N134B_DR      DNA/hAT?              (114)    812     712 1694060 *
  1028   10.4  0.0  0.0  chr2              49423870 49424004 (10216625) C hAT-N42B_DR       DNA/hAT-Ac            (656)    135       1 1694061  
   459   14.0  0.7  5.1  chr2              49423908 49423928 (10216701) C DNA-8-24_DR       DNA/hAT-Tip100       (1601)    137      46 1694059 *
   823   13.7  8.7  0.6  chr2              49424005 49424165 (10216464) C TDR12             DNA                    (68)    174       1 1694062  
   341   24.3  5.1  1.6  chr2              49424208 49424324 (10216305) C EnSpm-N23_DR      DNA/CMC-EnSpm         (517)    121       1 1694053  
   633   15.4 19.7  7.5  chr2              49424351 49424718 (10215911) C hAT-N126B_DR      DNA/hAT-Ac              (0)    643       1 1694063  
   275    8.7  0.0  4.3  chr2              49424678 49424725 (10215904) C DNA6-1_DR         DNA/hAT-hAT5          (957)    192     147 1694064 *
   235   20.7  5.2  0.0  chr2              49424719 49424776 (10215853) + EnSpm-N40_DR      DNA/CMC-EnSpm          2740   2800  (2594) 1694065 *
   234   26.3  0.0  0.0  chr2              49425341 49425415 (10215214) C ANGEL             DNA/hAT                (31)    278     204 1694066  
   216   25.9  3.5  0.0  chr2              49425416 49425500 (10215129) C hAT-N87_DR        DNA/hAT-Ac              (0)    520     433 1694067  
   583   13.5  0.9  0.9  chr2              49425506 49425617 (10215012) + Merlin-N3_DR      DNA/Merlin                2    113   (142) 1694068 *
  1090    7.1  0.6  4.7  chr2              49425617 49425793 (10214836) C DNA11TA1B_DR      DNA/CMC-EnSpm          (33)    170       1 1694069  
   470   12.6  0.0  7.3  chr2              49425800 49425902 (10214727) + Merlin-N3_DR      DNA/Merlin              129    224    (31) 1694070  
   218    3.6  0.0  0.0  chr2              49425962 49425989 (10214640) C hAT-N86_DR        DNA/hAT-Ac            (438)    106      79 1694071  
  3772   13.2 11.1  1.0  chr2              49426007 49426708 (10213921) + TDR13             DNA                       1    772     (0) 1694072  
   811   17.9 26.8  1.3  chr2              49426806 49427167 (10213462) + EnSpm-N21_DR      DNA/CMC-EnSpm            21    473     (6) 1694073  
   602   18.8  7.0  5.3  chr2              49427202 49427386 (10213243) C ANGEL             DNA/hAT               (121)    188       1 1694066  
   749   20.1  7.5  1.7  chr2              49428485 49428744 (10211885) C hAT-N129_DR       DNA/hAT-Ac            (154)    610     111 1694074  
   982   11.5  8.0  6.0  chr2              49429610 49429822 (10210807) C DNA-8-31_DR       DNA/hAT-Ac              (0)    425     209 1694075  
  2868   16.3  6.4  6.2  chr2              49429844 49430588 (10210041) C hAT-N49_DR        DNA/hAT-Ac              (0)   1111     365 1694076  
  1121   14.5  0.0  1.6  chr2              49430581 49430769 (10209860) C hAT-N49_DR        DNA/hAT-Ac            (925)    186       1 1694076 *
   908   10.7 13.7  4.5  chr2              49430906 49431110 (10209519) + DNA-8-31_DR       DNA/hAT-Ac                5    227   (198) 1694077  
   307   18.3 14.2  5.7  chr2              49431779 49431940 (10208689) + hAT-27N1_DR       DNA/hAT-Ac                6    180   (551) 1694078  
   331   20.2  9.6  0.0  chr2              49432114 49432229 (10208400) + hAT-27N1_DR       DNA/hAT-Ac              603    720    (11) 1694079  
   211   24.1  1.9  0.0  chr2              49432822 49432875 (10207754) C DNA-6-N7_DR       DNA/TcMar            (2887)   1357    1303 1694080 *
   261   25.0  0.0  0.0  chr2              49432841 49432896 (10207733) + EnSpm-N37_DR      DNA/CMC-EnSpm          5243   5298  (1349) 1694081  
  1230   12.9 28.5  0.0  chr2              49433280 49433665 (10206964) + TDR7              DNA                      46    541     (0) 1694082  
   211    8.6  5.7  0.0  chr2              49433637 49433671 (10206958) C DNA-N46_DR        DNA                    (75)    462     426 1694083 *
  1720   11.6  4.7  1.3  chr2              49433726 49434022 (10206607) C HATN10B_DR        DNA/hAT-Ac            (182)    426     120 1694084  
   849   22.2 14.4  0.7  chr2              49434024 49434286 (10206343) C Mariner-N2_DR     DNA/TcMar            (2369)   1597    1299 1694085 *
  1278   12.8  8.3  0.0  chr2              49434055 49434272 (10206357) + DNA8-17_DR        DNA/hAT-Tip100         1432   1667   (146) 1694086  
  1183   13.5 13.5  3.0  chr2              49434273 49434299 (10206330) + DNA6-6_DR         DNA                    4309   4578  (6703) 1694087  
   403   19.1  0.0  1.2  chr2              49434285 49434369 (10206260) C HATN10B_DR        DNA/hAT-Ac            (524)     84       1 1694084 *
   427   17.8 11.9  0.0  chr2              49435652 49435752 (10204877) C Crypton-N1_DR     DNA/Crypton-A         (371)    113       1 1694088  
   270   24.1  4.6  4.6  chr2              49436332 49436347 (10204282) + MuDR-2_DR         DNA/MULE-MuDR         16265  16416  (7517) 1694089  
   426   20.1  2.2  1.5  chr2              49436348 49436483 (10204146) + Helitron-N2_DR    RC/Helitron            1422   1558   (905) 1694090  
   343   14.4  4.0  4.0  chr2              49436401 49436501 (10204128) C DNA8-10_DR        DNA/hAT-Ac           (2338)   1680    1580 1694091 *
  2158   16.4 18.2  2.8  chr2              49436528 49437055 (10203574) + TDR13             DNA                       7    613   (159) 1694092  
   240    3.7  0.0  0.0  chr2              49437057 49437083 (10203546) + TDR13             DNA                     746    772     (0) 1694093  
   203   18.5  2.4  3.3  chr2              49437169 49437291 (10203338) + Dada-tL_DR        DNA/Dada               8994   9115  (1292) 1694094 *
   460   15.0  7.5  4.8  chr2              49437183 49437201 (10203428) C Zisupton-6_DR     DNA/Zisupton        (12574)   9542    9436 1694095  
   489   12.9  0.0  1.5  chr2              49437202 49437335 (10203294) + Zisupton-7_DR     DNA/Zisupton          11345  11476  (5606) 1694096  
   223   18.2  0.0  0.0  chr2              49437516 49437559 (10203070) + DNA8-28_DR        DNA/hAT                5408   5451  (1691) 1694097  
   219   17.7  3.2  9.1  chr2              49438548 49438640 (10201989) + CryptonV-N5_DR    DNA/Crypton-V         17578  17665  (6872) 1694098  
   492   11.1  1.2  0.0  chr2              49439270 49439350 (10201279) C Mariner-10_DR     DNA/TcMar-Tc1         (100)   1497    1416 1694099  
   353   11.5  7.7  0.0  chr2              49440031 49440134 (10200495) C Mariner-N29_DR    DNA/TcMar-ISRm11     (1029)    736     625 1694100 *
   448    6.0  0.8  3.4  chr2              49440048 49440167 (10200462) + hAT-N187_DR       DNA/hAT-Charlie         183    299   (878) 1694101 *
   519   11.0  0.7  4.8  chr2              49440063 49440215 (10200414) C ERV1-7_DR-I       LTR/ERV1             (4899)   1804    1658 1694102  
   334   21.3  0.8  3.2  chr2              49440135 49440154 (10200475) + Zisupton-6_DR     DNA/Zisupton           8358   8478 (13638) 1694103 *
   444   12.5  0.7  2.2  chr2              49440168 49440182 (10200447) C Dada-tA_DR        DNA/Dada              (363)   8305    8173 1694104  
   200    6.9  0.0  0.0  chr2              49440219 49440247 (10200382) + DNA-N33_DR        DNA                     482    510  (1193) 1694105  
   240   14.0 18.0  0.0  chr2              49440270 49440319 (10200310) C EnSpm-15_DR       DNA/CMC-EnSpm       (10187)   1267    1222 1694106  
   947    8.3  0.0  0.0  chr2              49440585 49440716 (10199913) C DNA11TA1_DR       DNA/CMC-EnSpm           (0)    203      72 1694107  
   205   10.0  0.0  5.0  chr2              49440750 49440791 (10199838) + TDR13             DNA                     443    482   (290) 1694108 *
   478    5.3  7.0  1.7  chr2              49440781 49440894 (10199735) C P-1_DR            DNA/P                (2320)   7648    7529 1694109 *
   630    7.3  0.0  4.2  chr2              49440797 49440896 (10199733) + Helitron-N3B_DR   RC/Helitron            2380   2475  (4129) 1694110  
   512    7.6  1.9  0.9  chr2              49440814 49440919 (10199710) C Mariner-N5C_DR    DNA/TcMar            (5621)   2300    2194 1694111 *
   403   16.0  4.9  3.2  chr2              49440828 49440950 (10199679) C EnSpm-N25_DR      DNA/CMC-EnSpm        (2158)   2528    2404 1694112 *
   364   10.2  7.8 11.8  chr2              49440830 49440996 (10199633) C hAT-N127_DR       DNA/hAT-Charlie      (8149)   2167    2007 1694113 *
   334   19.5  0.0  5.6  chr2              49440897 49440908 (10199721) + CryptonV-2_DR     DNA/Crypton-V          8886   8991 (12820) 1694114 *
  1065   16.9  0.0  0.0  chr2              49441118 49441306 (10199323) + ANGEL             DNA/Kolobok               1    189   (120) 1694115  
   596   23.7  0.0  3.2  chr2              49441165 49441325 (10199304) + hAT-N127_DR       DNA/hAT-Charlie       10020  10175   (141) 1694116 *
  1194   12.1  9.2  3.4  chr2              49441776 49442024 (10198605) C HATN10B_DR        DNA/hAT-Ac              (0)    608     346 1694117  
   942   11.1  0.0  0.7  chr2              49442036 49442180 (10198449) + hAT-N130_DR       DNA/hAT-Ac               31    174   (247) 1694118  
  1410   10.6  4.6  2.4  chr2              49442184 49442424 (10198205) C piggyBac-N8_DR    DNA/PiggyBac            (0)    490     245 1694119  
   317   22.5  6.2  1.2  chr2              49442385 49442402 (10198227) C ENSPM-6_DR        DNA/CMC-EnSpm       (14682)  17934   17913 1694120 *
  1996    6.2  0.8  0.4  chr2              49442403 49442662 (10197967) + Mariner-N7_DR     DNA/TcMar                 1    261     (0) 1694121  
  1619   10.2  1.9  0.0  chr2              49442663 49442918 (10197711) C piggyBac-N8_DR    DNA/PiggyBac          (228)    262       2 1694122  
   322    8.9  0.0  0.0  chr2              49442920 49442975 (10197654) + hAT-N130_DR       DNA/hAT-Ac              171    226   (195) 1694123  
   284   20.3 10.0  6.1  chr2              49442988 49443097 (10197532) + hAT-N164_DR       DNA/hAT-Tip100          799    912  (1128) 1694124 *
  3167    7.0  5.8  6.0  chr2              49443028 49443575 (10197054) + Mariner-N38_DR    DNA/TcMar-Tc1             1    547     (0) 1694125  
   300   17.8  9.2  3.3  chr2              49443505 49443591 (10197038) + CryptonV-N4_DR    DNA/Crypton-V          5018   5109  (8384) 1694126 *
   932   11.3  0.0  0.0  chr2              49443592 49443733 (10196896) C HATN10B_DR        DNA/hAT-Ac            (241)    367     226 1694117  
   345   16.3 26.7  0.0  chr2              49443756 49443858 (10196771) C HATN10B_DR        DNA/hAT-Ac            (328)    127       1 1694117  
   494    6.8  8.2  0.0  chr2              49444127 49444192 (10196437) C DNA11TA1_DR       DNA/TcMar-Tc1           (0)    203     132 1694127  
  6074    8.8  9.2  0.6  chr2              49444193 49445142 (10195487) + Mariner-N23_DRe   DNA/TcMar-ISRm11          1   1031     (0) 1694128  
   513   14.0  9.8  1.8  chr2              49445148 49445249 (10195380) C DNA11TA1_DR       DNA/TcMar-Tc1          (86)    117       8 1694127  
   379   12.7  0.0  5.1  chr2              49445330 49445412 (10195217) + Polinton-4_DR     DNA/Maverick          12618  12696  (7591) 1694129 *
  1025    5.4  0.0  3.0  chr2              49445344 49445887 (10194742) + (TGGA)n           Simple_repeat             1    527     (0) 1694130  
   860   22.9 15.9  0.6  chr2              49445380 49445903 (10194726) + Polinton-4_DR     DNA/Maverick          12408  12709  (7578) 1694131 *
   415   16.6  0.6 18.9  chr2              49445960 49446115 (10194514) + EnSpm-N10_DR      DNA/CMC-EnSpm          7756   7887  (1421) 1694132  
   210   20.3  1.5  3.1  chr2              49446185 49446250 (10194379) + L2-5_DRe          LINE/L2                2156   2220     (7) 1694133  
   308   26.0  1.0  1.0  chr2              49446252 49446352 (10194277) + hAT-N170_DR       DNA/Merlin               50    150    (66) 1694134  
  1183    9.2  4.0  0.0  chr2              49446462 49446635 (10193994) + Kolobok-1N2_DR    DNA/Kolobok-T2          510    690     (0) 1694135  
   221   11.8  0.0  0.0  chr2              49447067 49447100 (10193529) C Zisupton-6_DR     DNA/Zisupton        (12893)   9223    9190 1694136 *
  1493   14.1  8.4  0.6  chr2              49447082 49447380 (10193249) C Mariner-N38_DR    DNA/TcMar-Tc1           (0)    547     226 1694137  
   226   23.4  0.0  0.0  chr2              49447112 49447122 (10193507) + Helitron-N3_DR    RC/Helitron            1535   1581  (1435) 1694138 *
   203   22.9  3.3  0.0  chr2              49447123 49447135 (10193494) + CryptonV-3_DR     DNA/Crypton-V           934    995 (22458) 1694139  
   280   15.6  0.0  0.0  chr2              49447381 49447425 (10193204) C HarbingerN1_DR    DNA/PIF-Harbinger       (0)    650     606 1694140  
  2269    7.3 12.2  0.0  chr2              49447437 49447763 (10192866) + DNA-N17_DR        DNA                       1    367     (0) 1694141  
   838   25.9  1.9 10.1  chr2              49447764 49448070 (10192559) C CryptonV-2_DR     DNA/Crypton-V       (10184)  11627   11345 1694142 *
  1367   14.3 20.3  0.0  chr2              49447790 49448089 (10192540) C HarbingerN1_DR    DNA/PIF-Harbinger     (100)    550     190 1694140  
  1342   10.8  0.5  0.0  chr2              49448108 49448301 (10192328) C TDR19C            DNA/hAT-Charlie         (9)    387     193 1694143  
  1045   16.6  0.5  5.3  chr2              49448292 49448488 (10192141) C HarbingerN1_DR    DNA/PIF-Harbinger     (461)    189       2 1694140 *
   518   17.0  2.0 15.7  chr2              49448489 49448650 (10191979) C EnSpm-6N1_DR      DNA/CMC-EnSpm        (7995)   1241    1104 1694144 *
   884   13.8  1.9  5.8  chr2              49448474 49448486 (10192143) C Merlin-1_DR       DNA/Merlin           (8076)   2451    2347 1694145  
  1034    8.5  7.2  2.0  chr2              49448487 49448679 (10191950) C Mariner-N38_DR    DNA/TcMar-Tc1         (316)    231      29 1694137  
   211   22.0  0.0  0.0  chr2              49448646 49448695 (10191934) + Helitron-N3B_DR   RC/Helitron            5625   5674   (930) 1694146 *
   259   12.5  0.0  0.0  chr2              49448659 49448698 (10191931) C EnSpm-N13_DR      DNA/CMC-EnSpm       (14486)   7663    7624 1694147  
   234   16.7  0.0  0.0  chr2              49448662 49448703 (10191926) + MuDR-2_DR         DNA/MULE-MuDR         18089  18130  (5803) 1694148 *
   226   25.1 16.1  3.6  chr2              49449436 49449584 (10191045) C DNAX-20_DR        DNA/CMC-EnSpm           (6)    688     522 1694149  
   294   16.2  2.9  1.4  chr2              49449723 49449791 (10190838) C DNAX-20_DR        DNA/CMC-EnSpm         (617)     77       8 1694149  
   955   11.0  2.4  0.6  chr2              49449833 49449997 (10190632) + EnSpm-N4B_DR      DNA/CMC-EnSpm?           52    219     (1) 1694150  
   238   27.6  3.4  2.2  chr2              49450121 49450209 (10190420) C ENSPM-2N_DR       DNA/CMC-EnSpm        (1439)     99      10 1694151  
   833   14.4 13.4  3.6  chr2              49450329 49450530 (10190099) + EnSpm-N26B_DR     DNA/CMC-EnSpm             1    221     (0) 1694152  
  2227   12.7 13.7  0.2  chr2              49451140 49451526 (10189103) + DNA-X-2B_DR       DNA                       1    439     (0) 1694153  
   293   21.6 16.3  1.2  chr2              49451828 49451968 (10188661) + Polinton-2N1_DR   DNA/Maverick           3817   3978  (7114) 1694154 *
   821   15.2 10.6  1.0  chr2              49451849 49452027 (10188602) C DNA11TA1_DR       DNA/CMC-EnSpm           (7)    196       1 1694155  
   536   17.0  0.9  3.5  chr2              49452215 49452330 (10188299) C DNA11TA1B_DR      DNA/CMC-EnSpm          (90)    113       1 1694156  
   648   13.2  1.9  6.8  chr2              49452466 49452620 (10188009) C DNA11TA1B_DR      DNA/CMC-EnSpm          (55)    148       1 1694157  
   206   16.4  1.7  5.4  chr2              49454195 49454252 (10186377) + hAT-N47C_DR       DNA/hAT-Tip100         1205   1260  (1199) 1694158  
   205   17.6  3.3  5.1  chr2              49454248 49454307 (10186322) + CryptonV-N4_DR    DNA/Crypton-V          3763   3821  (9672) 1694159 *
  3210   10.4  4.8  8.1  chr2              49454625 49455211 (10185418) C L2-5_DRe          LINE/L2                 (4)   2223    1655 1694160  
  2638    6.9  8.8  0.7  chr2              49455412 49455820 (10184809) + DNA15TA1_DR       DNA/CMC-EnSpm             1    442     (0) 1694161  
  2417   22.4  7.2  4.7  chr2              49455895 49456712 (10183917) + Merlin-1_DR       DNA/Merlin             8203   9040  (1487) 1694162  
   446   19.3 13.9 12.8  chr2              49456558 49456759 (10183870) + DNA2-16_DR        DNA                    7014   7217 (10834) 1694163 *
   731   17.6 10.8  2.0  chr2              49457914 49458098 (10182531) + Academ-N1_DRe     DNA/Academ-1           1075   1275  (2753) 1694164  
   494   24.2  9.4  3.0  chr2              49458099 49458159 (10182470) C EnSpm-N3B_DR      DNA/CMC-EnSpm        (2413)   1290    1051 1694165  
   866   11.8  1.8  5.5  chr2              49458164 49458333 (10182296) + Tx1-31_DR         LINE/L1-Tx1            2549   2712   (407) 1694166  
  1890   17.8  2.7 11.3  chr2              49458335 49458918 (10181711) + hAT-N135_DR       DNA/hAT-Charlie           4    542     (0) 1694167  
   653   17.7  4.7  0.7  chr2              49458919 49459029 (10181600) + Tx1-31_DR         LINE/L1-Tx1            2702   2818   (301) 1694168  
  4742   13.6 22.2  1.7  chr2              49459040 49460187 (10180442) C DNA-1-7_DR        DNA/PIF-Harbinger      (58)   1380       1 1694169  
   281   28.3  1.0  0.0  chr2              49460182 49460194 (10180435) C EnSpm-N13_DR      DNA/CMC-EnSpm       (19673)   2476    2463 1694170 *
  1667    7.8  2.4  1.2  chr2              49460195 49460442 (10180187) C hAT-N25B_DR       DNA/hAT-Ac              (0)    720     470 1694171  
  1537   14.4  9.1  0.7  chr2              49460439 49460724 (10179905) C hAT-N25_DR        DNA/hAT-Ac            (519)    310       1 1694172 *
   313   20.9  5.4  2.1  chr2              49461546 49461638 (10178991) C Mariner-N38_DR    DNA/TcMar-Tc1          (62)    485     390 1694173  
   296   21.7  6.4  2.6  chr2              49461639 49461654 (10178975) C hAT-N21B_DR       DNA/hAT-Ac            (139)   1162    1050 1694174  
   236   16.0  3.8  6.4  chr2              49461644 49461723 (10178906) + Mariner-6_DR      DNA/TcMar-Tc1           194    271  (1358) 1694175 *
   367    6.4  0.0  0.0  chr2              49461849 49461895 (10178734) + HATN10_DR         DNA/hAT-Ac                4     50   (405) 1694176  
   995    7.3  0.0  0.0  chr2              49461959 49462094 (10178535) + CryptonV-N3_DR    DNA/Crypton-V         18725  18860  (1803) 1694177  
   788   14.3  7.1  0.0  chr2              49462640 49462791 (10177838) C DNA11TA1B_DR      DNA/CMC-EnSpm           (0)    203      41 1694178  
  1103   14.0  1.0  1.0  chr2              49462792 49463000 (10177629) C hAT-N50_DR        DNA/hAT-Ac              (0)    701     493 1694179  
  2915    4.2  0.3  1.1  chr2              49463023 49463386 (10177243) + SINE3-1a          SINE/5S-Deu-L2          210    570     (0) 1694180  
   347   12.2  6.2  7.3  chr2              49463305 49463401 (10177228) + L2-56_DR          LINE/L2                1157   1252     (0) 1694181 *
  1528   16.1 12.3  3.6  chr2              49463402 49463830 (10176799) C hAT-N50B_DR       DNA/hAT-Ac            (245)    503      39 1694182  
  2962    8.0  0.8 11.5  chr2              49463831 49464339 (10176290) + hAT-N107_DR       DNA/hAT-Ac                1    460   (548) 1694183  
   614   11.8  0.0  0.0  chr2              49464340 49464432 (10176197) C DNA-5-1_DR        DNA                     (0)    739     647 1694184 *
   937   11.4  7.7  2.8  chr2              49464431 49464637 (10175992) C DNA-5-1_DR        DNA                   (449)    290      74 1694184  
   371   11.7  1.7  4.4  chr2              49464599 49464612 (10176017) C Mariner-N5C_DR    DNA/TcMar            (5581)   2340    2230 1694185 *
   425    9.1  4.0  1.0  chr2              49464613 49464712 (10175917) C Helitron-2_DR     RC/Helitron         (21056)   6356    6254 1694186  
   368    6.8  5.6  4.6  chr2              49464627 49464734 (10175895) + Kolobok-1_DR      DNA/Kolobok-T2         2835   2943  (3360) 1694187 *
   509    2.8  0.0  1.4  chr2              49464641 49464713 (10175916) C hAT-N70_DR        DNA/hAT?              (714)    611     540 1694188  
   494    5.9  6.7  0.0  chr2              49464714 49464757 (10175872) + hAT-N107_DR       DNA/hAT-Ac              542    646   (362) 1694189  
  4459   11.8  9.4  6.0  chr2              49464758 49465639 (10174990) + LOOPERN2_DR       DNA/Kolobok-T2            1    910   (465) 1694190  
   317   12.1  0.0  3.6  chr2              49465568 49465653 (10174976) + EnSpm-N13_DR      DNA/CMC-EnSpm          5967   6049 (16100) 1694191 *
   353   15.1  1.1  0.0  chr2              49465581 49465673 (10174956) C EnSpm-N14_DR      DNA/CMC-EnSpm         (934)   3646    3553 1694192 *
  2677   12.1  6.2 31.6  chr2              49465654 49466680 (10173949) + LOOPERN2_DR       DNA/Kolobok-T2          534   1362    (13) 1694193  
  1814    5.5 19.8  0.5  chr2              49466683 49466990 (10173639) + hAT-N107_DR       DNA/hAT-Ac              642   1008     (0) 1694194  
   368    8.3  0.0  0.0  chr2              49466991 49467036 (10173593) C hAT-N50B_DR       DNA/hAT-Ac            (702)     46       1 1694195  
   297   15.7  0.0  0.0  chr2              49467037 49467084 (10173545) C DNA11TA1B_DR      DNA/CMC-EnSpm         (155)     48       1 1694196  
   590    2.8  1.4  0.0  chr2              49467335 49467406 (10173223) + Crack-1_DR        LINE/L2                4001   4073     (4) 1694197  
  2673   14.0  1.2  2.9  chr2              49467755 49468241 (10172388) C EnSpm-N21_DR      DNA/CMC-EnSpm           (0)    479       1 1694198  
   215   21.8  5.0  2.4  chr2              49468441 49468520 (10172109) + EnSpm-N60_DR      DNA/CMC-EnSpm             9     90   (608) 1694199  
   333   12.2  0.0  0.0  chr2              49468557 49468605 (10172024) + EnSpm-N60_DR      DNA/CMC-EnSpm           571    619    (79) 1694200 *
   766   14.2  0.0  0.0  chr2              49468597 49468744 (10171885) C Ginger1-N1_DR     DNA/Ginger-1         (2222)    436     289 1694201 *
  1224    2.2  0.0  0.0  chr2              49468618 49468897 (10171732) + (TAGA)n           Simple_repeat             1    280     (0) 1694202  
   578    4.9  1.0  0.0  chr2              49468819 49468920 (10171709) C MOSAT_DR          Satellite             (888)   1199    1097 1694203 *
   293   10.0  0.0  0.0  chr2              49470078 49470117 (10170512) + Zisupton-6_DR     DNA/Zisupton          20726  20765  (1351) 1694204  
   268   11.8  3.9  0.0  chr2              49470082 49470132 (10170497) C hAT-N21B_DR       DNA/hAT-Ac             (81)   1220    1168 1694205 *
   230   16.2  7.1  5.8  chr2              49470104 49470125 (10170504) C DNAX-25_DR        DNA/Zisupton         (1277)   2150    2090 1694206 *
   317    9.1  0.0  1.8  chr2              49470126 49470181 (10170448) C MuDR-2_DR         DNA/MULE-MuDR        (7713)  16220   16166 1694207 *
   338    3.9  0.0  5.8  chr2              49470144 49470198 (10170431) C Mariner-N38_DR    DNA/TcMar-Tc1         (125)    422     371 1694208  
   330   10.3  5.8  1.4  chr2              49470199 49470212 (10170417) + Merlin-1_DR       DNA/Merlin             1756   1827  (8700) 1694209 *
   955    8.4  6.2  1.3  chr2              49470201 49470344 (10170285) + hAT-N167B_DR      DNA/hAT-Charlie         721    871   (702) 1694210  
  1263    8.6  2.5  1.5  chr2              49470361 49470560 (10170069) + hAT-N167_DR       DNA/hAT-Charlie         649    850     (0) 1694211  
  2606   12.3  2.5  0.2  chr2              49470563 49470993 (10169636) + TDR24             DNA                       3    443     (1) 1694212  
   498   14.2 20.4  0.0  chr2              49471613 49471725 (10168904) + hAT-N51_DR        DNA/hAT-Ac                1    136   (232) 1694213  
   485    2.7 24.0  0.0  chr2              49471726 49471800 (10168829) C hAT-N56_DR        DNA/hAT-Ac              (0)   1154    1062 1694214  
   331   23.7  0.0  2.0  chr2              49471766 49471920 (10168709) + Zisupton-7_DR     DNA/Zisupton          11343  11494  (5588) 1694215 *
   595    5.2  0.0  0.0  chr2              49471803 49471917 (10168712) + (CGTG)n           Simple_repeat             1    115     (0) 1694216 *
  1868    7.2  7.8  0.0  chr2              49471910 49472216 (10168413) C hAT-N56_DR        DNA/hAT-Ac             (94)   1060     730 1694214  
   357   20.9  3.0  0.0  chr2              49471918 49471934 (10168695) C Polinton-1_DR     DNA/Maverick          (751)  17732   17597 1694217 *
   208   16.7  4.2  0.0  chr2              49472339 49472386 (10168243) + hAT-N98_DR        DNA/hAT-Ac              665    714    (74) 1694218 *
   287   13.6  1.0  2.1  chr2              49472365 49472380 (10168249) + P-1_DR            DNA/P                  7234   7330  (2638) 1694219  
   323    7.3  2.4  0.0  chr2              49472381 49472462 (10168167) C Helitron-4_DR     RC/Helitron         (19910)  11958   11875 1694220 *
   329    9.4  8.5 10.3  chr2              49472409 49472437 (10168192) C EnSpm-N44_DR      DNA/CMC-EnSpm        (1713)   6939    6856 1694221  
   331    9.7 10.0 10.0  chr2              49472438 49472517 (10168112) + hAT-N51_DR        DNA/hAT-Ac              289    368     (0) 1694222  
   589   23.5  4.8  6.5  chr2              49473507 49473756 (10166873) C Kolobok-N16_DR    DNA/Kolobok?           (94)   1148     903 1694223  
   690   15.0 17.1  0.0  chr2              49473769 49473908 (10166721) C Kolobok-N16_DR    DNA/Kolobok?          (522)    720     557 1694223  
   201   18.4  4.8 15.8  chr2              49473834 49473917 (10166712) C BEL18-LTR_DR      LTR/Pao                (60)    354     279 1694224 *
   815   11.0  4.7  2.6  chr2              49473927 49474076 (10166553) C hAT-N129_DR       DNA/hAT-Ac              (2)    762     610 1694225  
   237   22.7  4.4  3.3  chr2              49474079 49474099 (10166530) C hAT-N126B_DR      DNA/hAT-Ac            (236)    364     273 1694226  
   265   15.0  0.0  4.5  chr2              49474100 49474169 (10166460) C DNA-X-17_DR       DNA                   (990)   1384    1318 1694227 *
   355   22.3  1.1  5.5  chr2              49474154 49474176 (10166453) C DIRS-N2_DR        LTR/Ngaro            (4354)   1675    1657 1694228  
   603    6.4  1.3  0.0  chr2              49474177 49474254 (10166375) + hAT-N121_DR       DNA/hAT-Ac                1     79   (906) 1694229  
   581   12.4  1.0  1.0  chr2              49474256 49474353 (10166276) + hAT-N34_DR        DNA/hAT-Ac              724    821   (128) 1694230  
  1111    9.3  0.0  0.0  chr2              49474400 49474550 (10166079) C hAT-N121_DR       DNA/hAT-Ac              (0)    985     835 1694231  
  1136   17.1  3.0  9.5  chr2              49474595 49474930 (10165699) C Kolobok-N16_DR    DNA/Kolobok?          (911)    331      16 1694223  
   255   22.6  1.4  2.8  chr2              49475437 49475509 (10165120) C ANGEL             DNA/Kolobok             (0)    309     238 1694232  
   861   20.7  2.8 14.3  chr2              49475643 49475930 (10164699) + Kolobok-N15_DR    DNA/Kolobok               1    259   (653) 1694233  
  5565    4.7  0.3  0.0  chr2              49476020 49476696 (10163933) C TDR8D             DNA                     (0)    679       1 1694234  
  5777   13.6  4.0  4.1  chr2              49476758 49477852 (10162777) C L2-1_DR           LINE/L2                 (0)   4985    3892 1694235  
   491   22.5  0.9  0.0  chr2              49477892 49478002 (10162627) C Kolobok-N15_DR    DNA/Kolobok           (608)    304     193 1694236  
   343   17.2  0.0  0.0  chr2              49478022 49478079 (10162550) C Kolobok-N15_DR    DNA/Kolobok           (795)    117      60 1694236  
   631   12.4  2.9  0.0  chr2              49478110 49478214 (10162415) C Kolobok-N3_DR     DNA/Kolobok-T2?       (112)    258     151 1694237 *
  1776   12.9  0.6  5.1  chr2              49478206 49478532 (10162097) C L1-11_DR          LINE/L1              (3236)   4088    3776 1694238  
   492   23.3  0.8  0.8  chr2              49478510 49478630 (10161999) + DIRS-1-LTR_DR     LTR/Ngaro               278    398   (224) 1694239 *
  1125   12.2  0.0 46.5  chr2              49478531 49478927 (10161702) + SINE2-3_DR        SINE/tRNA-V-RTE          98    368     (0) 1694240  
  1079   12.7  4.2  1.0  chr2              49478767 49478957 (10161672) + DNA-6-N2_DR       DNA                    3442   3638  (1418) 1694241 *
   539   10.3 28.0  1.3  chr2              49478942 49479059 (10161570) C Kolobok-N3_DR     DNA/Kolobok-T2?       (205)    165      17 1694242 *
   201   17.0  6.4  0.0  chr2              49481072 49481118 (10159511) C L1-30_DR          LINE/L1              (1498)   4174    4125 1694243  
   208   23.2  5.8  4.6  chr2              49481217 49481302 (10159327) C ERV1-1-I_DR       LTR/ERV1              (157)   9752    9666 1694244  
   384   11.7 13.1  4.3  chr2              49481415 49481521 (10159108) C hAT-N21_DR        DNA/hAT-Charlie       (609)   1237    1122 1694245 *
   587   14.2  1.6  7.8  chr2              49481496 49481617 (10159012) C hAT-N198_DR       DNA/hAT-Charlie       (359)   1040     926 1694246  
   507   14.1  5.9  7.7  chr2              49481522 49481604 (10159025) C hAT-N145_DR       DNA/hAT-Ac            (359)   1232    1093 1694247 *
  1103   10.8  2.1 28.9  chr2              49481616 49481902 (10158727) + DNA-6-N9_DR       DNA                       1    227   (932) 1694248  
  9227    5.5  2.0  0.8  chr2              49481903 49483094 (10157535) + Harbinger-4N1C_DR DNA/PIF-Harbinger         1   1206     (0) 1694249  
   393   23.4  6.5  7.1  chr2              49483095 49483264 (10157365) C DNA-6-N9_DR       DNA                   (286)    873     705 1694250 *
  3655   14.6  9.5  4.5  chr2              49483129 49483940 (10156689) + DNA-6-N9_DR       DNA                     309   1159     (0) 1694251  
   464   20.4 11.0  1.2  chr2              49483941 49484091 (10156538) + ENSPM-6_DR        DNA/CMC-EnSpm          2575   2740 (29876) 1694252  
   543    7.2  2.3  2.3  chr2              49484366 49484451 (10156178) + TDR19C            DNA/hAT-Charlie         190    275   (121) 1694253  
   292   22.6  3.2  2.1  chr2              49484367 49484461 (10156168) C TDR19             DNA/hAT-Charlie       (197)    208     113 1694254 *
  4725    2.5  0.2  0.0  chr2              49484546 49485403 (10155226) C hAT-2n1_DR        DNA/hAT-Charlie         (0)   1210       1 1694255  
   369   12.5  1.0 16.9  chr2              49485729 49485824 (10154805) C Gypsy-35-LTR_DR   LTR/Gypsy               (0)    929     847 1694256  
   290   19.2  0.0  0.0  chr2              49485806 49485819 (10154810) C Penelope-1_DR     LINE/Penelope         (270)   4176    4073 1694257 *
   339    2.6  0.0  0.0  chr2              49485818 49485893 (10154736) + Mariner-N29_DR    DNA/TcMar-ISRm11        609    684  (1081) 1694258  
   310    4.4  1.1  0.0  chr2              49485820 49485909 (10154720) C DNA-2-32_DR       DNA/CMC-EnSpm?       (3148)   5634    5544 1694259 *
   257   11.7  0.0  1.0  chr2              49485823 49485926 (10154703) C DNA-N45_DR        DNA/CMC-EnSpm         (402)    311     209 1694260 *
   495   14.4  0.0 16.7  chr2              49485839 49485971 (10154658) + Zisupton-6_DR     DNA/Zisupton           8764   8877 (13239) 1694261  
   550   12.1  0.0 12.9  chr2              49486185 49486298 (10154331) + Mariner-N16_DR    DNA/TcMar-Tc1             1    101   (499) 1694262  
   276   25.6  1.1  2.3  chr2              49486310 49486397 (10154232) + HATN8_DR          DNA/Zisupton            169    255     (0) 1694263  
  1153   19.6  5.1  5.5  chr2              49486398 49486702 (10153927) + Mariner-N16_DR    DNA/TcMar-Tc1           297    600     (0) 1694264  
   318   17.9  0.0  0.0  chr2              49487015 49487070 (10153559) + TC1DR2            DNA/TcMar-Tc1            44     99   (777) 1694265  
   512    5.3 14.7  0.0  chr2              49487078 49487152 (10153477) + hAT-N142B_DR      DNA/hAT?                448    533  (1467) 1694266  
  5978   11.3  2.2  2.4  chr2              49487157 49488136 (10152493) C LOOPERN1_DR       DNA/Kolobok-T2        (255)    979       1 1694267  
  2256   15.7 17.2  1.0  chr2              49488137 49488723 (10151906) + hAT-N52_DR        DNA/hAT-Ac              141    821     (0) 1694268  
   249   18.0  0.0  6.4  chr2              49488724 49488796 (10151833) C Merlin-2_DR       DNA/Merlin           (7565)   6356    6289 1694269 *
  1533   11.7  3.4  1.5  chr2              49488729 49488996 (10151633) + TC1DR2            DNA/TcMar-Tc1           104    376   (500) 1694270  
   593   22.7  5.0 12.3  chr2              49489052 49489312 (10151317) + DNAX-25B_DR       DNA/Zisupton           2254   2497  (1041) 1694271 *
  2448   12.0  0.6  0.8  chr2              49489090 49489450 (10151179) + SINE2-4_DR        SINE/tRNA-V-RTE           9    368     (3) 1694272  
  1144   18.6  2.1  5.8  chr2              49489208 49489492 (10151137) + ZFERV-2N1-I_DR    LTR/ERV1               5797   6071   (906) 1694273 *
   923   13.2 18.4  1.4  chr2              49489539 49489783 (10150846) + TC1DR2            DNA/TcMar-Tc1           383    668   (208) 1694274  
   360   14.9 10.3  0.0  chr2              49489809 49489895 (10150734) + TC1DR2            DNA/TcMar-Tc1           771    866    (10) 1694275  
   512   22.5  0.1  1.6  chr2              49490378 49491104 (10149525) + (TAG)n            Simple_repeat             1    715     (0) 1694276  
   271   23.4  8.6  6.4  chr2              49490455 49491123 (10149506) + L1-11_DR          LINE/L1                6298   6970   (354) 1694277 *
   354   20.8  0.0  1.6  chr2              49490947 49491154 (10149475) + (TTA)n            Simple_repeat             1    204     (0) 1694278  
   241    7.5  0.0  1.9  chr2              49491153 49491206 (10149423) C DNA-6-N2_DR       DNA                  (4235)    821     769 1694279 *
   209   16.4  5.3  3.9  chr2              49491351 49491426 (10149203) C Gypsy42-LTR_DR    LTR/Gypsy              (94)    794     718 1694280  
   216    3.5  0.0  0.0  chr2              49491508 49491536 (10149093) + hAT-N47B_DR       DNA/hAT-Tip100          170    198   (790) 1694281  
   584   15.7  3.3  0.8  chr2              49491757 49491878 (10148751) + Helitron-N3_DR    RC/Helitron            1536   1660  (1356) 1694282  
   363   22.7  1.1  0.0  chr2              49491872 49491888 (10148741) + CryptonV-N3_DR    DNA/Crypton-V         16510  16598  (4065) 1694283 *
   374   19.7  0.0  0.0  chr2              49491889 49491959 (10148670) C hAT-N20_DR        DNA/hAT-Ac              (0)   1773    1703 1694284  
   208   26.9  3.0  0.0  chr2              49491949 49491959 (10148670) + EnSpm-N44_DR      DNA/CMC-EnSpm          5410   5422  (3230) 1694285 *
  1939    9.0  1.8  1.1  chr2              49491960 49492240 (10148389) + SINE2-4_DR        SINE/tRNA-V-RTE           2    284    (87) 1694286 *
  3498   13.5  0.8 19.0  chr2              49492240 49493209 (10147420) + Harbinger-4N1B_DR DNA/PIF-Harbinger       407   1020     (1) 1694287  
  2109   15.9  7.7  2.1  chr2              49493212 49493705 (10146924) C Sola2-N2_DR       DNA/Sola-2           (2631)   1402     882 1694288  
  7763    7.9  3.1 13.6  chr2              49494319 49495667 (10144962) + TC1DR3            DNA/TcMar-Tc1             1   1225     (0) 1694289  
   453   20.2  0.0  1.1  chr2              49495594 49495683 (10144946) + Merlin-2_DR       DNA/Merlin             4828   4916  (9005) 1694290 *
   233   19.8  0.0  6.1  chr2              49495633 49495702 (10144927) C DNA8-26_DR        DNA                  (2990)   1540    1475 1694291 *
   272   15.7  0.0  0.0  chr2              49496155 49496237 (10144392) + hAT-N48B_DR       DNA/hAT-Ac             1589   1671   (469) 1694292 *
   599    3.0  0.0  0.0  chr2              49496164 49496397 (10144232) + (TG)n             Simple_repeat             1    234     (0) 1694293  
   379   24.6  7.2 11.0  chr2              49496922 49497241 (10143388) C HATN1_DR          DNA/hAT                 (0)    427     119 1694294  
  3353    7.6  1.0  2.5  chr2              49497242 49497727 (10142902) C HarbingerN5_DR    DNA/PIF-Harbinger       (0)    861     383 1694295  
  2208   10.1  2.8  0.0  chr2              49497724 49498078 (10142551) + L1-20_DR          LINE/L1                5657   6021    (17) 1694296 *
  2809    7.1  5.0  0.0  chr2              49498073 49498451 (10142178) C HarbingerN5_DR    DNA/PIF-Harbinger     (463)    398       1 1694297  
  2241    8.7 17.7  3.3  chr2              49498454 49498927 (10141702) C Mariner-N38_DR    DNA/TcMar-Tc1           (7)    540       1 1694298  
   377    6.8 40.8  1.2  chr2              49498829 49498948 (10141681) + CryptonV-N4_DR    DNA/Crypton-V          4952   5118  (8375) 1694299 *
   259   30.0  3.0  3.7  chr2              49498948 49499082 (10141547) + hAT-N117_DR       DNA/hAT-Tip100         1734   1867   (790) 1694300 *
   977    6.5  8.7  2.2  chr2              49499114 49499134 (10141495) C Helitron-N2_DR    RC/Helitron           (970)   1493    1462 1694301  
   914    9.6  6.5  1.7  chr2              49499135 49499304 (10141325) C Mariner-N38_DR    DNA/TcMar-Tc1           (0)    547     370 1694302  
   271   24.4 13.8  1.9  chr2              49499187 49499219 (10141410) C DNA-1-8_DR        DNA                   (773)    788     638 1694303 *
   383   11.2 12.8  3.6  chr2              49499220 49499321 (10141308) C CryptonV-N4_DR    DNA/Crypton-V        (8589)   4904    4794 1694304 *
   728   17.6  5.1  1.5  chr2              49499287 49499306 (10141323) C hAT-N202_DR       DNA/hAT-Tip100       (1348)    534     335 1694305  
  1482    9.8  8.9  0.0  chr2              49499319 49499554 (10141075) + CryptonV-N2_DR    DNA/Crypton-V         13279  13535  (3103) 1694306 *
  1839    7.2  4.9  0.0  chr2              49499543 49499807 (10140822) C Mariner-N38_DR    DNA/TcMar-Tc1         (240)    307      30 1694302  
   584   16.8 21.6  0.0  chr2              49499676 49499860 (10140769) + Kolobok-4_DR      DNA/Kolobok-T2         3323   3547  (3084) 1694307 *
  1791   12.1  4.4  0.0  chr2              49499808 49499839 (10140790) C Helitron-N3_DR    RC/Helitron          (1186)   1830    1521 1694308  
   486   18.5  2.8  3.8  chr2              49500170 49500201 (10140428) C ENSPM-6_DR        DNA/CMC-EnSpm       (12927)  19689   19659 1694309  
  1466    8.1  1.0  0.5  chr2              49500202 49500399 (10140230) + TDR19C            DNA/hAT-Charlie           1    199   (197) 1694310  
   347   18.5 13.3  4.1  chr2              49500338 49500427 (10140202) + ENSPM-6_DR        DNA/CMC-EnSpm         19602  19699 (12917) 1694311 *
   922   12.7  0.7  0.0  chr2              49500548 49500689 (10139940) + Kolobok-N1_DR     DNA/Kolobok-T2?         624    766    (33) 1694312  
  4737    7.8  5.6  9.5  chr2              49501269 49502174 (10138455) C TC1DR2            DNA/TcMar-Tc1           (1)    875       2 1694313  
  1774   15.4  3.9  1.2  chr2              49502258 49502593 (10138036) C Kolobok-N1_DR     DNA/Kolobok-T2?       (425)    374      30 1694314  
  1070   16.1 12.7  1.9  chr2              49503049 49503340 (10137289) C hAT-N164_DR       DNA/hAT-Tip100        (699)   1341    1019 1694315 *
  1275   14.7  1.1  3.9  chr2              49503084 49503345 (10137284) + hAT-N21B_DR       DNA/hAT-Ac              797   1051   (250) 1694316  
   237   15.4  0.0  1.9  chr2              49503305 49503357 (10137272) + CryptonV-N4_DR    DNA/Crypton-V          4788   4839  (8654) 1694317 *
  1416   16.4  0.4  4.9  chr2              49503357 49503612 (10137017) C hAT-N167B_DR      DNA/hAT-Charlie       (902)    671     427 1694318  
  2867   11.5  7.0  0.0  chr2              49503613 49504072 (10136557) + L2-4_DRe          LINE/L2                2887   3378   (229) 1694319  
   218   24.7  7.4  0.0  chr2              49504061 49504141 (10136488) + ENSPM-6_DR        DNA/CMC-EnSpm         12626  12712 (19904) 1694320 *
  4819    2.8  0.2  0.0  chr2              49504070 49504647 (10135982) C L2-9_DRe          LINE/L2                 (2)   3377    2799 1694321  
   790   15.2 11.8  1.6  chr2              49504670 49504890 (10135739) + L2-4_DRe          LINE/L2                3364   3606     (1) 1694322  
  1697    7.2  3.9 13.6  chr2              49504896 49505201 (10135428) C hAT-N167B_DR      DNA/hAT-Charlie      (1149)    424     145 1694318  
   738   21.9  2.4  1.8  chr2              49505197 49505363 (10135266) + SAT-2_DR          Satellite                 2    169    (15) 1694323 *
  5638    9.8 16.0  1.7  chr2              49505420 49506390 (10134239) + Looper-N8_DR      DNA/Kolobok-T2            1   1107     (0) 1694324  
   585    8.0  3.4  0.0  chr2              49506466 49506553 (10134076) C L2-5_DRe          LINE/L2                 (6)   2221    2131 1694325  
   306   20.7  0.0  4.8  chr2              49507177 49507242 (10133387) C TDR17B            DNA/Sola-1            (765)    781     719 1694326 *
   363   15.2  0.0  0.0  chr2              49507185 49507243 (10133386) + EnSpm-N11_DR      DNA/CMC-EnSpm          1569   1627  (3726) 1694327  
  1327   13.7  0.0  0.0  chr2              49507245 49507448 (10133181) C TC1DR3            DNA/TcMar-Tc1        (1021)    204       1 1694328  
   215   13.6  4.4  2.2  chr2              49507419 49507463 (10133166) + Merlin-2_DR       DNA/Merlin             4872   4917  (9004) 1694329 *
   215    0.0  0.0  0.0  chr2              49507598 49507670 (10132959) + (TTTG)n           Simple_repeat             4     76     (0) 1694330  
   513   16.4  0.0  7.1  chr2              49508136 49508286 (10132343) C ENSPM-6_DR        DNA/CMC-EnSpm         (806)  31810   31670 1694331  
   213   25.3  8.6  0.0  chr2              49508152 49508325 (10132304) + Zisupton-6_DR     DNA/Zisupton           8739   8927 (13189) 1694332 *
   582    4.2  0.0  0.0  chr2              49508182 49508325 (10132304) + (TG)n             Simple_repeat             1    144     (0) 1694333  
   303   12.0  3.1  3.1  chr2              49508228 49508356 (10132273) + Polinton-4_DR     DNA/Maverick          17104  17232  (3055) 1694334 *
   535   10.6  0.6  0.0  chr2              49508326 49508341 (10132288) C ERV1-N3-I_DR      LTR/ERV1              (847)   3743    3583 1694335  
   383   18.1  1.8  3.7  chr2              49508612 49508720 (10131909) C HAT1_DR           DNA/hAT-Ac           (2631)    661     555 1694336 *
   800   22.3  0.5  8.7  chr2              49508625 49508668 (10131961) + (TCTA)n           Simple_repeat             1    105   (409) 1694337  
   239   32.0  1.1  2.9  chr2              49508841 49509017 (10131612) + (TCTG)n           Simple_repeat             3    176     (0) 1694338  
   800   22.3  0.5  8.7  chr2              49509018 49509184 (10131445) + (TCTA)n           Simple_repeat           106    514     (0) 1694337  
   542   26.0  0.6  1.4  chr2              49509142 49509379 (10131250) + (TCCA)n           Simple_repeat             1    236     (0) 1694339 *
   312   20.1  0.0  8.6  chr2              49509399 49509474 (10131155) + LOOPERN6B_DR      DNA/Kolobok-T2?         636    705    (91) 1694340  
   204   22.7  3.3  4.4  chr2              49509437 49509528 (10131101) + Tx1-17_DR         LINE/L1-Tx1            2903   2993  (1976) 1694341 *
   675    8.2  0.0  0.0  chr2              49509587 49509684 (10130945) C LOOPERN6B_DR      DNA/Kolobok-T2?       (694)    102       5 1694342  
  5844    5.5  1.2  0.8  chr2              49509709 49510470 (10130159) + TDR2              DNA/TcMar-Tc1           173    937     (0) 1694343  
   472   18.0  9.0  0.0  chr2              49510471 49510568 (10130061) + LOOPERN6B_DR      DNA/Kolobok-T2?         688    794     (2) 1694344  
   662   16.6  0.8 10.9  chr2              49511597 49511843 (10128786) + (TCTA)n           Simple_repeat             1    221     (0) 1694345  
   205   25.5  0.0 10.9  chr2              49511710 49511872 (10128757) C hAT-13_DR         DNA/hAT-Tip100        (283)   2519    2373 1694346 *
   359   18.6  2.3 18.9  chr2              49511768 49511939 (10128690) + Ginger1-N1_DR     DNA/Ginger-1            288    435  (2223) 1694347  
  2322   14.1  8.7  1.6  chr2              49513413 49513882 (10126747) + LOOPERN4B_DR      DNA/Kolobok-T2            1    503     (0) 1694348  
   559    6.8  0.0  0.0  chr2              49514054 49514126 (10126503) + HE1_DR1           SINE/tRNA-V-RTE          31    103   (299) 1694349  
  2281    8.5  3.1  0.9  chr2              49514128 49514448 (10126181) C Harbinger-N10_DR  DNA/PIF-Harbinger       (0)    328       1 1694350  
   571   14.2  0.1  0.0  chr2              49514498 49514599 (10126030) C hAT-N126D_DR      DNA/hAT-Ac              (9)    605     489 1694351  
  1667   11.4  2.0  0.0  chr2              49514611 49514864 (10125765) + HE1_DR1           SINE/tRNA-V-RTE         119    377    (25) 1694352  
   656   25.3  1.8  4.7  chr2              49514675 49514894 (10125735) + SAT-26_DR         Satellite              2058   2271  (1612) 1694353 *
   504   27.7  3.7  8.5  chr2              49514866 49515248 (10125381) C hAT-N126B_DR      DNA/hAT-Ac            (234)    366       1 1694351 *
  6054   11.8  3.5  5.1  chr2              49515327 49516426 (10124203) + HARBINGERN3B_DR   DNA/PIF-Harbinger         1   1084     (0) 1694354  
   220   16.3  0.0  2.3  chr2              49517092 49517135 (10123494) C Merlin-1_DR       DNA/Merlin           (7759)   2768    2726 1694355 *
  3667    6.8  3.0  0.6  chr2              49517109 49517642 (10122987) + Mariner-N38_DR    DNA/TcMar-Tc1             1    547     (0) 1694356  
   336   27.5  4.9  3.5  chr2              49517643 49517670 (10122959) C ENSPM-6_DR        DNA/CMC-EnSpm       (18600)  14016   13987 1694357  
  7490    7.6  9.3  0.3  chr2              49517705 49518795 (10121834) + TC1DR3            DNA/TcMar-Tc1            37   1225     (0) 1694358  
  2148   10.7 13.7  1.5  chr2              49518805 49519212 (10121417) + HATN2_DR          DNA/hAT                   1    457   (762) 1694359  
  1815   16.1  6.3  4.0  chr2              49519235 49519675 (10120954) C EnSpm-N60_DR      DNA/CMC-EnSpm           (0)    698     248 1694360  
   507    8.6  2.4  1.2  chr2              49519682 49519763 (10120866) C EnSpm-N60_DR      DNA/CMC-EnSpm         (593)    105      23 1694360  
   209   17.0  0.0  0.0  chr2              49519761 49519807 (10120822) + MuDR-2_DR         DNA/MULE-MuDR         16285  16331  (7602) 1694361 *
   255    9.3  2.3  0.0  chr2              49519770 49519812 (10120817) + EnSpm-N48B_DR     DNA/CMC-EnSpm          1822   1865  (5094) 1694362  
   233   16.3  0.0  0.0  chr2              49519779 49519821 (10120808) C hAT-N21B_DR       DNA/hAT-Ac            (557)    744     702 1694363 *
   515   23.5  1.6  1.6  chr2              49519899 49519948 (10120681) + Kolobok-2_DR      DNA/Kolobok-T2         3156   3342  (3355) 1694364  
   909    8.8  0.0  0.0  chr2              49519949 49520085 (10120544) C Ginger1-N1_DR     DNA/Ginger-1         (2234)    424     288 1694365  
   572   10.1  1.8  4.5  chr2              49519987 49520100 (10120529) C MOSAT_DR          Satellite             (888)   1199    1089 1694366 *
   217   19.6  5.3  3.1  chr2              49520022 49520033 (10120596) C IS4EU-1_DR        DNA/PIF-ISL2EU        (874)   4130    4077 1694367 *
   304    7.6  0.0 13.4  chr2              49520034 49520109 (10120520) C DNA2-13_DR        DNA                  (5490)    408     342 1694368 *
  2585   10.4  4.0  4.5  chr2              49520075 49520568 (10120061) + DNA8-4A_DR        DNA/hAT-Charlie         428    919     (0) 1694369  
   474   11.2 27.6  1.2  chr2              49520745 49520865 (10119764) + EnSpm-N16_DR      DNA/CMC-EnSpm             1    154    (48) 1694370  
   607   12.7 12.3  2.5  chr2              49520866 49521011 (10119618) + EnSpm-N16_DR      DNA/CMC-EnSpm             1    160    (42) 1694370  
   515   15.8 13.0  2.7  chr2              49521012 49521031 (10119598) C DNA-TA-2_DR       DNA/CMC-EnSpm          (10)    183       1 1694371  
  4863    7.2  9.8  2.7  chr2              49521032 49521854 (10118775) C DNA-2-17_DR       DNA/CMC-EnSpm           (2)    883       4 1694372  
   253    4.5  2.2  4.4  chr2              49521856 49521901 (10118728) C EnSpm-N16_DR      DNA/CMC-EnSpm         (157)     45       1 1694373  
   314   20.5  6.0  0.0  chr2              49522716 49522736 (10117893) + Harbinger-5_DR    DNA/PIF-Harbinger       881    968  (5691) 1694374  
   328   11.9  0.0  5.1  chr2              49522737 49522798 (10117831) C Kolobok-3_DR      DNA/Kolobok-T2       (4902)   1064    1006 1694375 *
  5339    5.9  9.9  3.4  chr2              49522795 49523653 (10116976) + L1-125_DR         LINE/L1                1971   2883     (5) 1694376  
   594   17.9 29.0  2.7  chr2              49523638 49523652 (10116977) + Zisupton-1_DR     DNA/Zisupton            295    395  (9234) 1694377 *
  1405   11.2  1.4  0.0  chr2              49523653 49523875 (10116754) C Kolobok-3_DR      DNA/Kolobok-T2        (713)   5253    5028 1694378  
   234   19.9 10.6  4.0  chr2              49523842 49523935 (10116694) C Harbinger-5_DR    DNA/PIF-Harbinger    (5721)    938     839 1694379 *
   205   24.1  3.8  0.0  chr2              49523876 49523954 (10116675) + L1-53_DR          LINE/L1                1526   1607  (4839) 1694380 *
   594   17.9 29.0  2.7  chr2              49523876 49523906 (10116723) + Zisupton-1_DR     DNA/Zisupton            396    632  (8997) 1694377  
   866    8.1 14.9  0.5  chr2              49523950 49524110 (10116519) C DNA11TA1B_DR      DNA/CMC-EnSpm          (19)    184       1 1694381  
   455   15.8  0.8  0.8  chr2              49524111 49524203 (10116426) C Helitron-2_DR     RC/Helitron         (21308)   6104    6012 1694382 *
   517   12.0  1.8  0.1  chr2              49524087 49524116 (10116513) C ENSPM-6_DR        DNA/CMC-EnSpm         (825)  31791   31740 1694383  
   347   13.3  0.0  0.9  chr2              49524117 49524222 (10116407) + EnSpm-7_DR        DNA/CMC-EnSpm          7094   7198  (3836) 1694384  
   517   12.0  1.8  0.1  chr2              49524223 49524261 (10116368) C ENSPM-6_DR        DNA/CMC-EnSpm         (825)  31739   31667 1694383  
   581   12.5  0.0  2.2  chr2              49525100 49525238 (10115391) + Zisupton-7_DR     DNA/Zisupton          11361  11496  (5586) 1694385 *
   597    8.9  0.0  0.0  chr2              49525123 49525246 (10115383) + hAT-2n1_DR        DNA/hAT-Charlie        1028   1151    (59) 1694386  
   411    8.1  1.1  0.0  chr2              49525172 49525241 (10115388) C ENSPM-6_DR        DNA/CMC-EnSpm       (18600)  14016   13946 1694387 *
  1307   12.2 19.6  5.9  chr2              49525242 49525573 (10115056) C HATN12_DR         DNA/hAT-Ac              (1)    578     204 1694388  
  3130   11.8 21.3  0.4  chr2              49525575 49526260 (10114369) + hAT-N25_DR        DNA/hAT-Ac                1    829     (0) 1694389  
  1166    8.7  1.2  0.0  chr2              49526286 49526457 (10114172) C HATN12_DR         DNA/hAT-Ac            (405)    174       1 1694388  
   217   10.8  0.0  0.0  chr2              49527010 49527046 (10113583) C Zisupton-7_DR     DNA/Zisupton        (16126)    956     920 1694390  
   917   18.7  7.0  3.1  chr2              49527329 49527543 (10113086) + Kolobok-N11_DR    DNA/Kolobok-T2            1    223   (248) 1694391  
   532   25.7  0.0  1.3  chr2              49527541 49527561 (10113068) C Merlin-1_DR       DNA/Merlin           (1098)   9429    9278 1694392 *
   576   23.5  0.0  0.8  chr2              49527562 49527694 (10112935) C DNA-AT-1_DR       DNA                    (29)    363     232 1694393  
   508   20.8 12.9  0.6  chr2              49527665 49527685 (10112944) + TDR19             DNA/hAT-Charlie         182    355    (50) 1694394 *
   893    9.7  7.5  0.0  chr2              49527686 49527819 (10112810) C TDR19C            DNA/hAT-Charlie         (0)    396     253 1694395  
  8524    9.1  8.6  1.5  chr2              49527822 49529216 (10111413) C hAT-N74_DR        DNA/hAT-Ac              (1)   1493       1 1694396  
   201   22.4  0.0  3.5  chr2              49529217 49529264 (10111365) C hAT-N141_DR       DNA/hAT-Charlie       (138)     56      11 1694397 *
  1168   13.8  0.2 15.4  chr2              49529217 49529615 (10111014) C DNA8-25_DR        DNA                  (3116)    851     632 1694398  
  1036   18.9  1.7  1.7  chr2              49529284 49529638 (10110991) C Zisupton-6_DR     DNA/Zisupton        (13327)   8789    8435 1694399 *
  1042   14.8  1.6  3.6  chr2              49529349 49529713 (10110916) + EnSpm-N48_DR      DNA/CMC-EnSpm          1604   1961  (1617) 1694400  
   438   15.0 11.1  3.2  chr2              49529785 49529901 (10110728) + DNA11TA1B_DR      DNA/CMC-EnSpm             3    128    (75) 1694401  
   205   10.4 14.3  3.9  chr2              49529845 49529914 (10110715) C DNA8-8_DR         DNA/hAT-Charlie       (908)    299     223 1694402 *
 10343    7.7  3.2  0.8  chr2              49529867 49531299 (10109330) + TZF28B            DNA/TcMar-Tc1           147   1614     (0) 1694403  
   858   17.8  6.2  9.4  chr2              49531304 49531576 (10109053) + DNA-5-8E_DR       DNA/hAT-hAT5            218    482     (0) 1694404  
   204   22.3  0.0 10.3  chr2              49531545 49531577 (10109052) C CryptonV-3_DR     DNA/Crypton-V       (20625)   2828    2761 1694405 *
   305    2.5  0.0  5.0  chr2              49531578 49531619 (10109010) + DNA11TA1B_DR      DNA/CMC-EnSpm           164    203     (0) 1694406  
   274   12.8  0.0  2.1  chr2              49531643 49531690 (10108939) + Kolobok-N11_DR    DNA/Kolobok-T2          300    346   (125) 1694407  
   381   19.9 15.7  4.3  chr2              49531954 49531990 (10108639) C Penelope-5_DR     LINE/Penelope          (20)   2856    2750 1694408  
   382   19.6  1.1  1.1  chr2              49531991 49532083 (10108546) C Zisupton-6_DR     DNA/Zisupton         (5364)  16752   16660 1694409  
   381   19.9 15.7  4.3  chr2              49532084 49532100 (10108529) C Penelope-5_DR     LINE/Penelope          (20)   2749    2694 1694408  
  3122    7.4  0.0  0.0  chr2              49532133 49532525 (10108104) C HarbingerN6_DR    DNA/PIF-Harbinger       (0)    393       1 1694410  
   559   22.6  0.0  3.2  chr2              49532578 49532603 (10108026) C MuDR-2_DR         DNA/MULE-MuDR        (3659)  20274   20253 1694411  
  1659   10.0 24.8  0.0  chr2              49532604 49532902 (10107727) + HE1_DR1           SINE/tRNA-V-RTE           2    374    (28) 1694412  
   487   15.8  2.0  1.0  chr2              49532827 49532928 (10107701) + DNA2-16_DR        DNA                    8163   8265  (9786) 1694413 *
   273   18.6  9.1  2.4  chr2              49532907 49532983 (10107646) + DNA-N41_DR        DNA                     344    425   (139) 1694414 *
  3257   13.6  5.7  1.1  chr2              49532917 49533460 (10107169) + DNA-3-6_DR        DNA/Zator?               17    585     (0) 1694415  
   369   22.0 22.5  0.6  chr2              49533465 49533606 (10107023) C Harbinger-N32_DR  DNA/PIF-Harbinger     (203)    203      31 1694416  
   444   16.2  7.6  2.0  chr2              49534042 49534186 (10106443) + hAT-N91_DR        DNA/hAT-Ac              114    266    (89) 1694417  
   236   16.2  0.0  0.0  chr2              49534187 49534222 (10106407) C DNA-N33_DR        DNA                     (0)   1703    1668 1694418  
   876   14.1  0.0 11.5  chr2              49534223 49534406 (10106223) C Copia-11F_DR-LTR  LTR/Gypsy?              (1)    444     280 1694419  
   288   10.4  0.0  2.1  chr2              49534460 49534508 (10106121) C DNA-N33_DR        DNA                    (30)   1673    1626 1694418  
   399   14.3  0.0  4.8  chr2              49534547 49534612 (10106017) + DNA-N33_DR        DNA                    1636   1698     (5) 1694420  
   578   12.4  2.1  0.0  chr2              49534640 49534736 (10105893) C EnSpm-N11_DR      DNA/CMC-EnSpm        (1539)   3814    3716 1694421 *
  2594   10.1  0.5  0.5  chr2              49534651 49535019 (10105610) C SINE2-4_DR        SINE/tRNA-V-RTE         (2)    369       1 1694422  
   614   18.8  0.0  5.7  chr2              49534912 49535041 (10105588) C DNA6-6_DR         DNA                  (3285)   7996    7874 1694423 *
   295   18.3  2.7  4.1  chr2              49535021 49535094 (10105535) + hAT-N91_DR        DNA/hAT-Ac              283    355     (0) 1694424 *
   366    2.2  0.0  0.0  chr2              49535938 49535982 (10104647) + TDR22B            DNA                       6     50  (1198) 1694425 *
  1288    8.8  0.6  1.1  chr2              49535979 49536161 (10104468) + TDR22B            DNA                    1067   1248     (0) 1694426  
   464   12.2 11.0  0.0  chr2              49536179 49536260 (10104369) C TDR25             DNA/hAT-Charlie        (31)    580     490 1694427  
   297   19.5 11.5  0.0  chr2              49536280 49536366 (10104263) + TDR22B            DNA                     380    476   (772) 1694428  
   235   11.8 15.0  1.5  chr2              49536367 49536426 (10104203) C TDR25             DNA/hAT-Charlie        (64)    547     480 1694427  
   230   15.0  2.5  0.0  chr2              49536558 49536597 (10104032) C hAT-N52C_DR       DNA/hAT-Ac            (157)    251     211 1694429 *
   542   16.7  8.3  0.0  chr2              49536583 49536690 (10103939) + Kolobok-N10B_DR   DNA/Kolobok             155    271     (0) 1694430  
  2750   11.3  0.5  0.0  chr2              49537271 49537669 (10102960) C DNA-X-2B_DR       DNA                     (0)    439      39 1694431  
   358   17.4  6.9  1.1  chr2              49538273 49538359 (10102270) + TE-X-1B_DR        DNA                    1292   1383    (26) 1694432 *
  2459   16.2 23.4  4.5  chr2              49538289 49538708 (10101921) + Merlin-2_DR       DNA/Merlin            10102  11157  (2764) 1694433  
  2933   10.7  6.8  0.2  chr2              49538709 49539193 (10101436) C DNA-X-4_DR        DNA                   (728)    517       1 1694434  
  1472   16.2  2.0  1.0  chr2              49539198 49539487 (10101142) C EnSpm-N21_DR      DNA/CMC-EnSpm           (6)    473     181 1694435  
  5561   10.0  7.9  6.6  chr2              49539488 49540496 (10100133) C TE-X-3_DR         DNA/PIF-ISL2EU          (1)   1022       1 1694436  
   651   17.4  3.9  3.9  chr2              49540497 49540673 (10099956) C EnSpm-N21_DR      DNA/CMC-EnSpm         (302)    177       1 1694435  
   584   28.1  6.2  3.9  chr2              49540794 49541242 (10099387) C L1-42_DR          LINE/L1                (24)   5786    5328 1694437  
   547    0.8  2.3  0.0  chr2              49541778 49541908 (10098721) + (TATAA)n          Simple_repeat             2    135     (0) 1694438  
   798   13.7 14.9  0.7  chr2              49542273 49542445 (10098184) C L1-60_DR          LINE/L1               (583)   5094    4933 1694439  
   390   15.0  0.0  6.9  chr2              49542409 49542501 (10098128) + EnSpm-N47B_DR     DNA/CMC-EnSpm?         1323   1409    (23) 1694440 *
  1121   14.2 10.6  0.4  chr2              49542421 49542646 (10097983) + ANGEL             DNA/Kolobok              61    309     (0) 1694441  
   546   19.4 12.6  4.2  chr2              49542647 49542687 (10097942) C hAT-N134_DR       DNA/hAT?              (300)    765     709 1694442  
   263    5.6  2.8  0.0  chr2              49543719 49543729 (10096900) C ENSPM-6_DR        DNA/CMC-EnSpm       (29869)   2747    2736 1694443  
   220    6.5  0.0  3.2  chr2              49543730 49543761 (10096868) + Mariner-6_DR      DNA/TcMar-Tc1             1     31  (1598) 1694444  
  2147   12.1  6.9 15.4  chr2              49543762 49544438 (10096191) C hAT-N171_DR       DNA/hAT-hAT5            (0)    762     204 1694445  
   242   12.0 13.7  1.8  chr2              49545392 49545442 (10095187) + Kolobok-N5_DR     DNA/Kolobok-T2?           1     57   (428) 1694446  
   375   16.6 11.4  7.0  chr2              49545457 49545579 (10095050) + DNA-8-11_DR       DNA/hAT-Ac               66    193   (768) 1694447 *
  1681   14.6 24.9  4.3  chr2              49545502 49545967 (10094662) + DNA-8-11B_DR      DNA/hAT-Blackjack       663   1220     (0) 1694448  
   500    8.2 21.2  0.8  chr2              49546037 49546135 (10094494) + Kolobok-N5_DR     DNA/Kolobok-T2?         113    231   (254) 1694449  
  3595    7.7 14.7  0.2  chr2              49546157 49546713 (10093916) C TC1DR3            DNA/TcMar-Tc1         (587)    638       1 1694450  
   270   18.6  7.1  0.0  chr2              49546714 49546781 (10093848) + Kolobok-N5_DR     DNA/Kolobok-T2?         413    485     (0) 1694451  
  1282   10.7  4.0  5.3  chr2              49546952 49547199 (10093430) C CryptonV-N4_DR    DNA/Crypton-V        (5589)   7904    7660 1694452 *
  2370    6.3  0.2 18.2  chr2              49546980 49547407 (10093222) + SINE2-3_DR        SINE/tRNA-V-RTE           5    367     (1) 1694453  
  1057   10.1  1.2  1.2  chr2              49547270 49547430 (10093199) C hAT-N167B_DR      DNA/hAT-Charlie       (191)   1382    1222 1694454 *
  9419    1.0  0.8  0.7  chr2              49547958 49549056 (10091573) C DNA-6-N6_DR       DNA                     (0)   2309    1210 1694455  
  6919    6.1 10.0  1.8  chr2              49549040 49550090 (10090539) + CryptonV-N3_DR    DNA/Crypton-V         12455  13590  (7073) 1694456 *
  7791    0.7  0.0  0.0  chr2              49550090 49550960 (10089669) C DNA-6-N6_DR       DNA                  (1438)    871       1 1694455  
   454   13.8  7.5  6.4  chr2              49551304 49551396 (10089233) C Harbinger-N32_DR  DNA/PIF-Harbinger       (0)    406     313 1694457  
  1339   12.4 15.2  2.4  chr2              49551397 49551652 (10088977) + Kolobok-N5_DR     DNA/Kolobok-T2?           1    288   (197) 1694458  
   391   26.2  2.4  6.8  chr2              49551655 49551821 (10088808) + DNA2-16_DR        DNA                   11611  11770  (6281) 1694459  
   328   19.7  0.0  0.0  chr2              49551822 49551882 (10088747) + LOOPERN5_DR       DNA/Kolobok-T2            1     61  (1176) 1694460  
   214   15.6 11.1  0.0  chr2              49551863 49551907 (10088722) + LOOPERN5_DR       DNA/Kolobok-T2          243    292   (945) 1694461 *
  1453    8.5  9.7  0.8  chr2              49551917 49552142 (10088487) + LOOPERN5_DR       DNA/Kolobok-T2          989   1234     (3) 1694462  
  1521   14.6  4.6  3.3  chr2              49552147 49552473 (10088156) + DNA2-16_DR        DNA                   11768  12098  (5953) 1694463  
   239   22.2  8.3  0.0  chr2              49552518 49552589 (10088040) + DNA2-16_DR        DNA                   12206  12283  (5768) 1694464  
  2249    6.1  7.5  4.9  chr2              49552595 49552993 (10087636) + piggyBac-N2_DR    DNA/PiggyBac              1    409   (127) 1694465  
   336    9.6  5.0  4.2  chr2              49552954 49553072 (10087557) + EnSpm-N17_DR      DNA/TcMar              1874   1993  (3200) 1694466 *
   542   10.3  0.0  2.3  chr2              49552987 49553075 (10087554) + EnSpm-N25_DR      DNA/CMC-EnSpm           760    846  (3840) 1694467 *
   677   11.2 14.9  0.0  chr2              49553000 49553160 (10087469) C EnSpm-N11_DR      DNA/CMC-EnSpm        (4807)    546     362 1694468  
   203    6.9  0.0  0.0  chr2              49553172 49553200 (10087429) C DNA-X-18_DR       DNA                     (0)   1210    1182 1694469 *
   787    7.1  1.8  0.0  chr2              49553177 49553289 (10087340) + DNA2-16_DR        DNA                   12294  12408  (5643) 1694470  
   239   23.9  0.0 10.5  chr2              49553215 49553298 (10087331) + hAT-N79_DR        DNA/hAT-Ac              822    897  (1192) 1694471 *
   341   17.8  2.7  0.0  chr2              49553294 49553366 (10087263) + DNA2-16_DR        DNA                   14102  14176  (3875) 1694472 *
   490    6.6 29.7  0.0  chr2              49553360 49553450 (10087179) + Kolobok-N5_DR     DNA/Kolobok-T2?         281    398    (87) 1694473  
   649   18.7  2.8  5.7  chr2              49553457 49553637 (10086992) C Harbinger-N32_DR  DNA/PIF-Harbinger     (230)    176       1 1694457  
  1008   20.8  5.0  0.8  chr2              49554158 49554184 (10086445) C MuDR-2_DR         DNA/MULE-MuDR        (3646)  20287   20251 1694474  
  2231   12.7  2.9  2.1  chr2              49554185 49554561 (10086068) + HE1_DR1           SINE/tRNA-V-RTE           3    382    (20) 1694475  
  1460   22.3  2.5 14.8  chr2              49554195 49554837 (10085792) C DNA8-23_DR        DNA                  (4471)   2268    1695 1694476 *
   290    0.0  0.0  0.0  chr2              49555012 49555046 (10085583) + DNA-8-7_DR        DNA/hAT-Tip100            1     35  (1014) 1694477 *
  2798    7.3 27.4  1.0  chr2              49555041 49555609 (10085020) + DNA-8-7_DR        DNA/hAT-Tip100          332   1049     (0) 1694478  
   460   18.2 29.5  0.9  chr2              49557135 49557300 (10083329) C Harbinger-4_DR    DNA/PIF-Harbinger       (2)   3343    3131 1694479 *
   830    9.8 20.3  0.0  chr2              49557160 49557302 (10083327) + Harbinger-4N1_DR  DNA/PIF-Harbinger        57    228   (793) 1694480  
  1548    9.6  3.2  3.2  chr2              49557303 49557583 (10083046) + Harbinger-4N1B_DR DNA/PIF-Harbinger       604    884   (279) 1694481  
   957   16.9  2.0  3.8  chr2              49558278 49558683 (10081946) C DNA-N26_DR        DNA                     (0)   1154     485 1694482  
   654   16.6 15.1  3.7  chr2              49558419 49558736 (10081893) + DNA-N26B_DR       DNA                      11    363   (791) 1694483 *
   282    9.3  2.8  9.0  chr2              49558694 49558764 (10081865) C HE1_DR1           SINE/tRNA-V-RTE         (2)    400     334 1694484 *
   440   20.8  7.6  0.7  chr2              49558798 49558928 (10081701) + Mariner-6_DR      DNA/TcMar-Tc1             1    140  (1489) 1694485  
   238   22.7 16.1  1.9  chr2              49558929 49558973 (10081656) + Zisupton-6_DR     DNA/Zisupton          20730  20930  (1186) 1694486  
   581   20.5 23.5  0.0  chr2              49559011 49559176 (10081453) + Kolobok-N10_DR    DNA/Kolobok             234    438   (205) 1694487  
  3666   10.9  5.6  1.8  chr2              49559285 49559891 (10080738) C Kolobok-1N2_DR    DNA/Kolobok-T2          (0)    690      61 1694488  
   236   14.3  0.0  0.0  chr2              49559862 49559896 (10080733) + LOOPERN3B_DR      DNA/Kolobok-T2          962    996    (53) 1694489 *
   585   15.2  0.9  0.0  chr2              49560122 49560225 (10080404) C DNA-TTAA-2_DR     DNA                     (8)    661     557 1694490  
   560    2.8  2.8  0.0  chr2              49560226 49560295 (10080334) + Kolobok-1N1_DR    DNA/Kolobok-T2            1     72  (1351) 1694491  
  1791   13.8 32.8  0.9  chr2              49560296 49560850 (10079779) C DNA8-8B_DR        DNA/hAT-Charlie         (0)   1207     430 1694492  
   314    9.8 23.5  0.0  chr2              49560812 49560913 (10079716) C DNA-8-30_DR       DNA/hAT-Ac            (608)    414     289 1694493 *
   785   20.0 10.8  4.5  chr2              49560935 49561248 (10079381) C DNAX-16_DR        DNA                    (90)    333       1 1694494  
 10301    5.7  1.7  0.4  chr2              49561322 49562655 (10077974) C hAT-N22B_DR       DNA/hAT-Ac              (0)   1379      29 1694495  
   269   21.2  0.0  4.2  chr2              49562634 49562707 (10077922) C DNA9-6_DR         DNA                  (6800)   1084    1014 1694496 *
  6424    5.2  1.3  0.4  chr2              49562651 49563473 (10077156) C L2-3_DRe          LINE/L2                 (3)   5065    4235 1694497  
   274    5.6  0.0  0.0  chr2              49563467 49563502 (10077127) C hAT-N22B_DR       DNA/hAT-Ac           (1343)     36       1 1694498 *
   210   16.1  3.3  6.9  chr2              49563827 49563886 (10076743) + DNA6-6_DR         DNA                    9903   9960  (1321) 1694499  
   209   17.7  1.9  3.9  chr2              49563859 49563911 (10076718) C DNA2-10_DR        DNA                   (797)   2724    2673 1694500 *
  1759    4.7  0.0  0.0  chr2              49564282 49564494 (10076135) + DNA2-16_DR        DNA                   13833  14045  (4006) 1694501  
   437   26.0  0.0  2.7  chr2              49564746 49564895 (10075734) + ANGEL             DNA/Kolobok              37    182   (127) 1694502 *
   635   25.5  5.9  0.4  chr2              49564787 49565022 (10075607) C ENSPM-6_DR        DNA/CMC-EnSpm       (24637)   7979    7731 1694503 *
  1634    4.4  1.5  0.0  chr2              49564880 49565082 (10075547) C DNA2-16_DR        DNA                  (4011)  14040   13835 1694504  
   532   30.8  3.5  2.3  chr2              49564885 49565140 (10075489) + hAT-N127_DR       DNA/hAT-Charlie        5812   6070  (4246) 1694505 *
   767   17.5  8.7  3.1  chr2              49565091 49565273 (10075356) C ANGEL             DNA/Kolobok           (116)    193       1 1694506  
   608   29.6  8.1  3.7  chr2              49565274 49565336 (10075293) + EnSpm-17_DR       DNA/CMC-EnSpm          3103   3147  (6129) 1694507  
  1475   14.5  4.2  0.7  chr2              49565337 49565621 (10075008) C ANGEL             DNA/Kolobok            (14)    295       1 1694508  
   608   29.6  8.1  3.7  chr2              49565622 49565704 (10074925) + EnSpm-17_DR       DNA/CMC-EnSpm          3148   3203  (6073) 1694507  
   909   20.9 13.0  1.0  chr2              49565705 49565980 (10074649) + ANGEL             DNA/Kolobok               1    309     (0) 1694509  
   406   14.3  8.6 18.2  chr2              49566382 49566578 (10074051) + L1-58_DR          LINE/L1                1665   1845     (5) 1694510  
  5590    7.2 27.9  0.0  chr2              49566649 49567606 (10073023) C TC1DR3            DNA/TcMar-Tc1           (0)   1225       1 1694511  
  1424    9.0  1.6  0.0  chr2              49567616 49567804 (10072825) C hAT-N66B_DR       DNA/hAT-Charlie         (3)    192       1 1694512  
   230   21.7 10.0 10.7  chr2              49567677 49567826 (10072803) C IS3EU-3_DR        DNA/IS3EU            (4208)   5478    5330 1694513 *
   214   16.9  0.0  3.1  chr2              49569856 49569922 (10070707) + hAT-N177C_DR      DNA/hAT-Tip100          399    463  (1269) 1694514  
   204    8.7  5.5  5.5  chr2              49569860 49569932 (10070697) C hAT-N75_DR        DNA/hAT-Charlie       (272)   1055     983 1694515 *
  6184    9.9  8.9  3.5  chr2              49569975 49571153 (10069476) C DNA-2-15_DR       DNA                    (28)   1256      16 1694516  
   630   18.3 12.6  2.4  chr2              49571322 49571511 (10069118) C ANGEL             DNA/Kolobok             (9)    300      92 1694517  
   240   15.0  0.0  0.0  chr2              49572497 49572536 (10068093) + DNA-N46_DR        DNA                     424    463    (74) 1694518  
   206   16.7 41.7  0.0  chr2              49572499 49572570 (10068059) C Merlin-2_DR       DNA/Merlin           (6147)   7774    7673 1694519 *
   247    5.7  0.0  0.0  chr2              49572537 49572571 (10068058) C Harbinger-N17_DR  DNA/PIF-Harbinger    (1167)    478     444 1694520 *
   268   13.1  0.0  2.2  chr2              49572553 49572599 (10068030) C Merlin-1_DR       DNA/Merlin           (8336)   2191    2146 1694521  
   254   16.9  4.5  1.5  chr2              49572554 49572569 (10068060) + Zisupton-6_DR     DNA/Zisupton           8928   8945 (13171) 1694522 *
  1307    7.0  0.0  3.5  chr2              49572570 49572776 (10067853) C Mariner-N38_DR    DNA/TcMar-Tc1           (0)    547     348 1694523  
  3085    3.5 14.7  0.2  chr2              49572786 49573214 (10067415) C hAT-N34B_DR       DNA/hAT-Ac            (351)    491       1 1694524  
   251   25.0  5.6  2.0  chr2              49573215 49573320 (10067309) + Gypsy-226_DR-LTR  LTR/Gypsy               687    797   (219) 1694525 *
   370   13.5  2.5  7.6  chr2              49573188 49573204 (10067425) C EnSpm-N42B_DR     DNA/CMC-EnSpm        (2868)   1436    1383 1694526  
   633   11.4  0.0  0.8  chr2              49573205 49573336 (10067293) + Zisupton-6_DR     DNA/Zisupton           8756   8886 (13230) 1694527  
   305   12.7  2.2  7.7  chr2              49573226 49573362 (10067267) + Merlin-2_DR       DNA/Merlin             9532   9661  (4260) 1694528 *
   206   17.6  3.9 14.8  chr2              49573284 49573410 (10067219) C hAT-N48D_DR       DNA/hAT-Ac            (320)    798     684 1694529 *
   731    8.3  0.0  0.9  chr2              49573330 49573439 (10067190) C Mariner-N38_DR    DNA/TcMar-Tc1         (217)    330     222 1694523  
   370   13.5  2.5  7.6  chr2              49573337 49573354 (10067275) C EnSpm-N42B_DR     DNA/CMC-EnSpm        (2868)   1382    1317 1694526 *
  5145    6.8  1.3  1.3  chr2              49573437 49574138 (10066491) + DNA6-8B_DR        DNA                       1    702  (1970) 1694530  
   213   29.8  0.9  6.9  chr2              49574058 49574165 (10066464) + DIRS-8_DR         LTR/Ngaro              2452   2553  (4068) 1694531 *
   787    5.5  0.9  1.8  chr2              49574137 49574248 (10066381) C Mariner-N38_DR    DNA/TcMar-Tc1         (436)    111       1 1694523  
   366   15.4  4.5  6.4  chr2              49574159 49574269 (10066360) + EnSpm-N13_DR      DNA/CMC-EnSpm         19520  19628  (2521) 1694532 *
   512   18.7  8.0  2.2  chr2              49574376 49574550 (10066079) C TDR7              DNA                   (330)    211      27 1694533  
  1420    9.6  5.1  2.9  chr2              49574592 49574826 (10065803) C CryptonV-N4_DR    DNA/Crypton-V        (5722)   7771    7532 1694534  
  1699    8.8  4.8  0.0  chr2              49575007 49575255 (10065374) + Mariner-N7_DR     DNA/TcMar                 1    261     (0) 1694535  
  2902   12.9  1.7  0.2  chr2              49575331 49575797 (10064832) + HarbingerN7_DR    DNA/PIF-Harbinger         5    478     (0) 1694536  
   235   18.5  2.5  1.3  chr2              49577020 49577091 (10063538) C Mariner-7_DR      DNA/TcMar-Tc1         (443)   1144    1076 1694537  
  1818   12.5 16.1  4.1  chr2              49577092 49577526 (10063103) + Kolobok-N5_DR     DNA/Kolobok-T2?           1    485     (0) 1694538  
   317   21.1 14.7  0.0  chr2              49577762 49577856 (10062773) C Mariner-7_DR      DNA/TcMar-Tc1         (406)   1181    1073 1694539  
   245   20.8  0.0  3.8  chr2              49577859 49577874 (10062755) C Helitron-4_DR     RC/Helitron         (19168)  12700   12650 1694540  
  8969    4.9  2.9  0.0  chr2              49577879 49579001 (10061628) C TDR8              DNA/PIF-Harbinger       (0)   1155       1 1694541  
   350    0.0  0.0  0.0  chr2              49578969 49579006 (10061623) + Harbinger-2_DR    DNA/PIF-Harbinger      4290   4327     (0) 1694542 *
   266   17.7  0.0  2.0  chr2              49579007 49579020 (10061609) + TDR8B             DNA/hAT-Ac              794    844   (119) 1694543 *
  1680   12.5 11.6  2.7  chr2              49579014 49579359 (10061270) + Kolobok-N5_DR     DNA/Kolobok-T2?          27    402    (83) 1694544  
   401   22.3 12.3  0.0  chr2              49579506 49579635 (10060994) C Mariner-7_DR      DNA/TcMar-Tc1         (402)   1185    1040 1694545  
  2088   17.9  6.3  1.1  chr2              49580810 49581329 (10059300) C Mariner-N38_DR    DNA/TcMar-Tc1           (0)    547       1 1694546  
   275   13.5  1.4  8.8  chr2              49581658 49581730 (10058899) + (CAGTT)n          Simple_repeat             2     69     (0) 1694547  
  3669   15.6  3.9  9.7  chr2              49581765 49582653 (10057976) C Looper-N7_DR      DNA/Kolobok-T2        (137)    878      37 1694548  
   435   22.7  9.0  1.9  chr2              49583051 49583087 (10057542) C IS3EU-1_DR        DNA/IS3EU            (4522)   4182    4029 1694549  
   669   11.5  0.0  2.9  chr2              49583088 49583194 (10057435) + ANGEL             DNA/Kolobok              43    146   (163) 1694550  
   275   24.1  0.0  3.8  chr2              49583127 49583208 (10057421) + Helitron-2_DR     RC/Helitron            7990   8068 (19344) 1694551 *
  2746   13.4 17.5  9.2  chr2              49583192 49583932 (10056697) + Harbinger-5N1B_DR DNA/PIF-Harbinger      1149   1946     (0) 1694552  
   340   26.8  6.2  0.0  chr2              49583933 49584031 (10056598) + hAT-N127_DR       DNA/hAT-Charlie        6822   6927  (3389) 1694553 *
   638   16.2  6.9  1.3  chr2              49583934 49584077 (10056552) + ANGEL             DNA/Kolobok             135    286    (23) 1694554  
   336   25.1  6.0  9.9  chr2              49584625 49584792 (10055837) C Helitron-2_DR     RC/Helitron         (15491)  11921   11760 1694555 *
   725   12.7  0.0  0.0  chr2              49584672 49584797 (10055832) C hAT-2n1_DR        DNA/hAT-Charlie        (83)   1127    1002 1694556  
   440   20.6  0.7  0.0  chr2              49584681 49584826 (10055803) + DNA-2-32_DR       DNA/CMC-EnSpm?         5499   5645  (3137) 1694557 *
   308   16.9  0.0  1.1  chr2              49584755 49584844 (10055785) C hAT-N177B_DR      DNA/hAT-Tip100        (496)    468     380 1694558 *
   771   10.2  0.0  0.0  chr2              49584848 49584955 (10055674) C DNA-X-2B_DR       DNA                   (-67)    439     332 1694559  
   264    8.2  8.2  0.0  chr2              49585027 49585075 (10055554) C SINE3-1           SINE/5S-Deu-L2          (3)    587     535 1694560 *
   756    5.4  0.0  1.1  chr2              49585066 49585159 (10055470) C SINE3-1           SINE/5S-Deu-L2        (282)    308     216 1694560 *
  1563   14.4  0.4  3.5  chr2              49585159 49585425 (10055204) C DNA-X-2B_DR       DNA                   (180)    259       1 1694559  
  3214    6.6  0.5  0.2  chr2              49585672 49586081 (10054548) C TC1DR3            DNA/TcMar-Tc1           (0)   1225     815 1694561  
   401   20.5  0.0  1.2  chr2              49586080 49586163 (10054466) C DNA21TA1_DR       DNA/TcMar-Tc1         (361)    178      96 1694562 *
   236   16.6  8.1  2.6  chr2              49586163 49586236 (10054393) + TDR9              DNA                     131    208     (0) 1694563 *
  1687   11.1 19.1  0.6  chr2              49586171 49586479 (10054150) C SINE2-4_DR        SINE/tRNA-V-RTE         (0)    371       6 1694564  
   813   19.7  0.6  1.1  chr2              49586324 49586498 (10054131) C EnSpm-N11_DR      DNA/CMC-EnSpm        (3623)   1730    1557 1694565 *
   227   21.5  4.5  2.9  chr2              49586481 49586547 (10054082) C hAT-N66B_DR       DNA/hAT-Charlie        (10)    185     118 1694566 *
  1035    9.3  1.4  0.0  chr2              49586489 49586627 (10054002) + TDR3B             DNA/hAT-Charlie          19    159    (34) 1694567  
   218   15.2  0.0  0.0  chr2              49586630 49586662 (10053967) C DNA21TA1_DR       DNA/TcMar-Tc1         (506)     33       1 1694562  
  2256   12.0  5.6  1.9  chr2              49587620 49588027 (10052602) C Kolobok-N5_DR     DNA/Kolobok-T2?         (0)    485      63 1694568  
   233   20.4 12.5  2.9  chr2              49588356 49588451 (10052178) + EnSpm-N43_DR      DNA/CMC-EnSpm           168    272  (1760) 1694569  
   226   15.6  0.0  4.4  chr2              49588440 49588486 (10052143) C Kolobok-N5_DR     DNA/Kolobok-T2?       (440)     45       1 1694568 *
  1300   18.3 12.0  1.4  chr2              49588581 49588963 (10051666) C DNAX-16_DR        DNA                     (0)    423       1 1694570  
   634   13.6 25.5  0.4  chr2              49589325 49589524 (10051105) + TDR16             DNA/Merlin               40    289    (24) 1694571  
   322   19.7  6.8  4.4  chr2              49589418 49589530 (10051099) + hAT-N53B_DR       DNA/hAT-Ac             3263   3378   (799) 1694572 *
  2444    9.2  6.2  0.7  chr2              49589531 49589915 (10050714) + LOOPERN4B_DR      DNA/Kolobok-T2            1    406    (97) 1694573  
   326   22.6  5.3  9.4  chr2              49589892 49590023 (10050606) + CryptonV-N5_DR    DNA/Crypton-V          2963   3089 (21448) 1694574 *
   941   25.8  0.4  0.9  chr2              49589912 49590142 (10050487) C hAT-N22B_DR       DNA/hAT-Ac            (360)   1019     790 1694575 *
  1345   11.1  0.5  1.0  chr2              49589936 49590136 (10050493) + TDR19             DNA/hAT-Charlie           1    200   (205) 1694576  
   428    8.5  0.0  1.7  chr2              49590131 49590190 (10050439) + LOOPERN4B_DR      DNA/Kolobok-T2          445    503     (0) 1694577 *
   383   27.5  5.0  9.5  chr2              49590137 49590171 (10050458) + Helitron-2_DR     RC/Helitron            9379   9604 (17808) 1694578 *
   227    6.2  0.0  0.0  chr2              49590195 49590226 (10050403) C TE-X-13_DR        Unknown               (991)   1434    1403 1694579  
   212   13.6  0.0  2.3  chr2              49590374 49590418 (10050211) C Ginger1-2_DR      DNA/Ginger-1         (1572)   5050    5007 1694580 *
   231    4.1  1.7 19.6  chr2              49590393 49590452 (10050177) + EnSpm-N36_DR      DNA/CMC-EnSpm          1255   1305  (1920) 1694581  
   245   20.0  0.0  0.0  chr2              49591062 49591111 (10049518) C Mariner-7_DR      DNA/TcMar-Tc1         (454)   1133    1084 1694582  
   268   12.1  0.9  8.9  chr2              49591436 49591454 (10049175) + HATN11B_DR        DNA/hAT                 402    499   (188) 1694583  
   271   10.5  2.3  1.1  chr2              49591455 49591541 (10049088) C Polinton-4_DR     DNA/Maverick         (3084)  17203   17116 1694584 *
   765   15.3  4.9 11.8  chr2              49591466 49591623 (10049006) + Helitron-2_DR     RC/Helitron            6020   6157 (21255) 1694585  
  1003   17.0  5.1 19.7  chr2              49591624 49591975 (10048654) + ANGEL             DNA/Kolobok               1    309     (0) 1694586  
   205   26.9  3.9 11.3  chr2              49591842 49591919 (10048710) + EnSpm-N13_DR      DNA/CMC-EnSpm         20583  20713  (1436) 1694587 *
   404   12.5  3.3  0.3  chr2              49591920 49592001 (10048628) C EnSpm-17_DR       DNA/CMC-EnSpm        (6509)   2767    2703 1694588  
   205   26.9  3.9 11.3  chr2              49592002 49592021 (10048608) + EnSpm-N13_DR      DNA/CMC-EnSpm         20714  20750  (1399) 1694587  
  1282   11.5 10.6  4.8  chr2              49592241 49592514 (10048115) + Kolobok-N5_DR     DNA/Kolobok-T2?         192    480     (5) 1694589  
   275    9.3 12.1  2.8  chr2              49592569 49592634 (10047995) + L2-2_DRe          LINE/L2                4161   4232     (6) 1694590  
  1149   10.2  1.0  0.5  chr2              49593223 49593418 (10047211) + Mariner-N38_DR    DNA/TcMar-Tc1            51    247   (300) 1694591 *
  2893   12.3  1.4  5.5  chr2              49593418 49593932 (10046697) + hAT-N203_DR       DNA/hAT-Tip100         1054   1548  (3993) 1694592  
  1118   16.4 10.1  0.0  chr2              49593935 49594202 (10046427) + Mariner-N38_DR    DNA/TcMar-Tc1           250    544     (3) 1694593  
   681   12.9 30.6 10.1  chr2              49594249 49594516 (10046113) C hAT-N87_DR        DNA/hAT-Ac              (1)    519     202 1694594  
   567   19.1  1.9 14.1  chr2              49594478 49594514 (10046115) + Helitron-2_DR     RC/Helitron            7895   7909 (19503) 1694595 *
  1278   11.9 13.0  1.1  chr2              49594515 49594761 (10045868) C ANGEL             DNA/Kolobok             (0)    309      34 1694596  
   479   14.8  5.7  5.7  chr2              49594754 49594875 (10045754) C hAT-N86_DR        DNA/hAT-Ac            (398)    122       1 1694594 *
   889   15.9 23.0  0.3  chr2              49594914 49595165 (10045464) C ANGEL             DNA/Kolobok             (0)    309       1 1694597  
   453   25.8  8.9  5.7  chr2              49595166 49595201 (10045428) + IS3EU-1_DR        DNA/IS3EU              3909   4205  (4499) 1694598  
   664   12.5 38.9  0.3  chr2              49595251 49595458 (10045171) C hAT-N87_DR        DNA/hAT-Ac             (30)    490     203 1694599  
   209   25.1  0.0  7.1  chr2              49595433 49595457 (10045172) + Helitron-2_DR     RC/Helitron           12105  12125 (15287) 1694600 *
  1436   17.2  1.1  0.0  chr2              49595458 49595730 (10044899) C ANGEL             DNA/Kolobok             (0)    309      34 1694601  
   359   28.5  2.3  4.8  chr2              49595552 49595765 (10044864) + Merlin-2_DR       DNA/Merlin             7201   7409  (6512) 1694602 *
   245   12.6 27.7  5.7  chr2              49595723 49595823 (10044806) C hAT-N87_DR        DNA/hAT-Ac            (398)    122       1 1694599 *
   230   22.6  9.9  4.7  chr2              49595871 49595991 (10044638) C EnSpm-N40B_DR     DNA/CMC-EnSpm        (2266)   3241    3115 1694603 *
   502   15.5 13.8  0.0  chr2              49595893 49596008 (10044621) C ANGEL             DNA/Kolobok            (33)    276     145 1694604  
  1666   15.7  4.3  1.0  chr2              49596010 49596383 (10044246) C Gypsy42B-LTR_DR   LTR/Gypsy               (0)    849     464 1694605  
   237   22.6  0.0  0.0  chr2              49596394 49596446 (10044183) C hAT-N127_DR       DNA/hAT-Charlie      (3474)   6842    6790 1694606  
   209   12.2 16.9  3.0  chr2              49596402 49596460 (10044169) C hAT-N134_DR       DNA/hAT?              (179)    886     820 1694607 *
   305    6.7  0.0  0.0  chr2              49596446 49596490 (10044139) C DNA2-16_DR        DNA                  (7963)  10088   10044 1694608  
   204   21.9  0.0  5.1  chr2              49596464 49596545 (10044084) C DNA6-9B_DR        DNA/hAT-hAT5          (826)    238     161 1694609 *
   279   14.6  0.0  0.0  chr2              49597022 49597069 (10043560) + L1-123_DR         LINE/L1                1393   1440   (295) 1694610 *
  1165   11.6  0.0  0.6  chr2              49597063 49597227 (10043402) C EXPANDER1_DR      LINE/RTE-BovB           (3)   3362    3199 1694611 *
  3430    7.7  0.9  0.0  chr2              49597225 49597665 (10042964) C EXPANDER1_DR      LINE/RTE-BovB         (567)   2798    2354 1694611  
   900    8.3  0.0  0.0  chr2              49597667 49597787 (10042842) + EXPANDER1_DR      LINE/RTE-BovB          2226   2346  (1019) 1694612  
   331   18.1 25.8  0.5  chr2              49597786 49597940 (10042689) + L1-123_DR         LINE/L1                1422   1615   (120) 1694610 *
  4407   14.3  2.6  2.5  chr2              49598029 49598836 (10041793) C L2-1_DR           LINE/L2                 (5)   4980    4172 1694613  
   215   18.4  4.1  0.0  chr2              49598920 49598968 (10041661) + TDR17             DNA/Sola-1              194    244     (4) 1694614  
  1541   11.3  5.8  0.7  chr2              49599350 49599643 (10040986) C TDR16             DNA/Merlin              (0)    313       5 1694615  
   220   15.9  0.0  2.3  chr2              49599607 49599651 (10040978) C TE-X-13_DR        Unknown               (981)   1444    1401 1694616 *
   225   22.9  5.7  0.0  chr2              49599899 49599913 (10040716) C Zisupton-7_DR     DNA/Zisupton        (12125)   4957    4916 1694617  
   339    8.7  0.0  0.0  chr2              49599914 49599959 (10040670) + hAT-N91_DR        DNA/hAT-Ac                3     48   (307) 1694618  
  7531    2.7  4.1  0.1  chr2              49599963 49600865 (10039764) C hAT-N30_DR        DNA/hAT-Ac             (43)    939       1 1694619  
   317   18.0  1.9  3.9  chr2              49600866 49600969 (10039660) C hAT-N91_DR        DNA/hAT-Ac            (253)    102       1 1694620  
  1753   14.3  4.8  3.5  chr2              49601320 49601652 (10038977) + Kolobok-N6_DR     DNA/Kolobok-T2?           1    337   (130) 1694621  
  5874    1.9  0.3  0.0  chr2              49601653 49602324 (10038305) + HarbingerN2_DR    DNA/PIF-Harbinger         1    674     (0) 1694622  
  3254    3.1  0.5  0.5  chr2              49602327 49602717 (10037912) C HarbingerN2_DR    DNA/PIF-Harbinger     (283)    391       1 1694623  
   718    7.7  1.0  0.0  chr2              49602748 49602851 (10037778) + Kolobok-N6_DR     DNA/Kolobok-T2?         363    467     (0) 1694624  
   217    0.0  0.0  0.0  chr2              49603710 49603734 (10036895) C DNA6-10_DR        DNA                  (1330)   5376    5352 1694625  
   211   22.4  3.9  1.3  chr2              49603766 49603842 (10036787) + hAT-N22C_DR       DNA/hAT-Ac              533    611    (83) 1694626 *
   262   28.1  2.9  0.9  chr2              49603780 49603883 (10036746) C hAT-N48B_DR       DNA/hAT-Ac             (33)   2107    2002 1694627  
   840    6.0  0.0  0.0  chr2              49603996 49604095 (10036534) C hAT-N139_DR       DNA/hAT-Tip100          (0)   1420    1321 1694628  
  2155    9.6  4.9 10.6  chr2              49604097 49604562 (10036067) C hAT-N139_DR       DNA/hAT-Tip100        (484)    936     495 1694628  
  1488    8.1  1.0 14.0  chr2              49604562 49604856 (10035773) C hAT-N139_DR       DNA/hAT-Tip100       (1160)    260       6 1694628 *
   246   14.8  0.0 28.8  chr2              49604835 49604859 (10035770) + CryptonV-N1_DR    DNA/Crypton-V          4765   4772  (5279) 1694629 *
   862   14.0  7.7  2.6  chr2              49604860 49605042 (10035587) C HATN10_DR         DNA/hAT-Ac              (0)    455     264 1694630 *
  4552    7.0  0.7  1.2  chr2              49605037 49605630 (10034999) C HarbingerN2_DR    DNA/PIF-Harbinger      (83)    591       1 1694631  
  8636    6.7  6.9  0.9  chr2              49605635 49606845 (10033784) C TE-X-1_DR         DNA                   (195)   1283       1 1694632  
   399   15.8 12.8  7.2  chr2              49606859 49607115 (10033514) C hAT-N126D_DR      DNA/hAT-Ac              (0)    614     175 1694633  
   234    0.0  0.0  0.0  chr2              49607130 49607158 (10033471) C DNA-N18_DR        DNA                     (0)   1316    1288 1694634  
  1687    7.7 14.9  0.0  chr2              49607161 49607421 (10033208) + DNA-N18_DR        DNA                     327    626   (690) 1694635 *
  2826    3.8  0.3  0.0  chr2              49607415 49607756 (10032873) C DNA-N18_DR        DNA                   (973)    343       1 1694636  
   344   21.3  0.7 13.1  chr2              49607757 49607899 (10032730) + hAT-N68_DR        DNA/hAT-Ac             2906   3032     (0) 1694637 *
   377   15.2  2.4  3.7  chr2              49607816 49607897 (10032732) C hAT-N130_DR       DNA/hAT-Ac            (340)     81       1 1694633  
   323   20.2  3.1  4.1  chr2              49607898 49607913 (10032716) C DNA6-1_DR         DNA/hAT-hAT5          (914)    235     139 1694638 *
  2131   12.5 12.3  0.8  chr2              49607904 49608383 (10032246) + TDR7              DNA                      25    541     (0) 1694639  
   203   21.6  0.0  2.0  chr2              49608355 49608406 (10032223) + Zisupton-3_DR     DNA/Zisupton           4150   4200  (3755) 1694640 *
   233   24.7  2.5  0.0  chr2              49608877 49608957 (10031672) + ANGEL             DNA/Kolobok               3     85   (224) 1694641  
   321   15.2  1.5  0.0  chr2              49608961 49609026 (10031603) C hAT-N134_DR       DNA/hAT?              (261)    804     738 1694642  
  1455    6.4  4.3  0.0  chr2              49609027 49609213 (10031416) C hAT-N66B_DR       DNA/hAT-Charlie         (0)    195       1 1694643  
  1830   11.7  0.4  0.0  chr2              49609991 49610256 (10030373) + Kolobok-1N2_DR    DNA/Kolobok-T2            1    267   (423) 1694644  
  1633   16.5  4.3  1.2  chr2              49610379 49610698 (10029931) C hAT-N194_DR       DNA/hAT-Charlie       (673)   1129     800 1694645  
  6676    9.8  7.5  0.9  chr2              49610699 49611774 (10028855) C TDR23             DNA                     (0)   1147       1 1694646  
  2014   14.1  9.7 11.1  chr2              49611781 49612274 (10028355) C DNA-3-2B_DR       DNA/PIF-Harbinger     (344)    488       1 1694647  
  1847    9.2  7.4  1.9  chr2              49612275 49612572 (10028057) + Kolobok-1N2_DR    DNA/Kolobok-T2          377    690     (0) 1694648  
   931   15.1  5.5  1.1  chr2              49613035 49613090 (10027539) + Helitron-N3_DR    RC/Helitron            1489   1753  (1263) 1694649  
  1055    9.7  3.0  1.0  chr2              49613091 49613288 (10027341) + Mariner-N38_DR    DNA/TcMar-Tc1            29    230   (317) 1694650  
  3720   10.5  5.0  0.8  chr2              49613290 49613915 (10026714) C hAT-N42B_DR       DNA/hAT-Ac              (0)    791     140 1694651  
  2127   10.1  1.2  2.5  chr2              49613946 49614351 (10026278) + Helitron-N2_DR    RC/Helitron            1148   1548   (915) 1694652  
  1293   17.9 23.4  1.5  chr2              49614238 49614487 (10026142) C Merlin-1_DR       DNA/Merlin           (8246)   2281    1671 1694653 *
  1484   13.2  0.3  1.4  chr2              49614488 49614771 (10025858) + Mariner-N38_DR    DNA/TcMar-Tc1           267    547     (0) 1694654  
  1293   17.9 23.4  1.5  chr2              49614772 49614798 (10025831) C Merlin-1_DR       DNA/Merlin           (8246)   1670    1600 1694653  
   452   15.4  3.4 11.0  chr2              49615031 49615176 (10025453) C L2-5_DRe          LINE/L2                 (0)   2227    2092 1694655  
   201   16.7  0.0  0.0  chr2              49615190 49615225 (10025404) + DNA-5-8_DR        DNA/hAT-hAT5              9     44  (1436) 1694656 *
   380   15.6  0.0  0.0  chr2              49615199 49615275 (10025354) + DNA-5-3_DR        DNA/hAT-hAT5             67    143   (390) 1694657  
   759   16.1  2.0  0.0  chr2              49615284 49615432 (10025197) + DNA-5-3_DR        DNA/hAT-hAT5            382    533     (0) 1694658  
   206    0.0  0.0  0.0  chr2              49616151 49616175 (10024454) + Merlin-1_DR       DNA/Merlin             1585   1609  (8918) 1694659  
  2946    6.2  2.7  0.7  chr2              49616472 49616913 (10023716) C Mariner-N38_DR    DNA/TcMar-Tc1          (96)    451       1 1694660  
  2319   14.7  1.4  1.8  chr2              49616914 49616976 (10023653) + EnSpm-N13_DR      DNA/CMC-EnSpm          7731   8233 (13916) 1694661  
   295   12.7  4.8  0.0  chr2              49618004 49618066 (10022563) C L2-5_DRe          LINE/L2                 (0)   2227    2162 1694662  
  7112    4.8  2.8  4.3  chr2              49618067 49619096 (10021533) + Looper-N7_DR      DNA/Kolobok-T2            1   1015     (0) 1694663  
  1902    9.7 11.8  0.5  chr2              49619166 49619497 (10021132) C L2-5_DRe          LINE/L2                 (0)   2227    1859 1694664  
   267   21.8  0.0  0.0  chr2              49619531 49619585 (10021044) + SAT-2_DR          Satellite                79    133    (51) 1694665  
   245   30.0  9.9  0.8  chr2              49620368 49620383 (10020246) + DIRS-N3_DR        LTR/Ngaro               925   1056  (5181) 1694666  
   598   13.5  0.9  0.9  chr2              49620384 49620487 (10020142) C HarbingerN7_DR    DNA/PIF-Harbinger       (2)    476     373 1694667  
  8314    5.7  3.8  1.8  chr2              49620488 49621697 (10018932) + LOOPERN1_DR       DNA/Kolobok-T2            1   1234     (0) 1694668  
  2253   10.3  4.5  0.0  chr2              49621698 49622053 (10018576) C HarbingerN7_DR    DNA/PIF-Harbinger     (102)    376       5 1694667  
   751   18.6  6.0  3.6  chr2              49622661 49622876 (10017753) C HATN1_DR          DNA/hAT                 (1)    426     206 1694669  
  1732    9.2  4.2  8.2  chr2              49622877 49623231 (10017398) C DNA8-7_DR         DNA                     (0)    584     243 1694670  
   242    9.4  1.9  1.9  chr2              49623200 49623253 (10017376) C HATN16_DR         DNA/hAT-Charlie        (90)    854     801 1694671 *
  1203   20.0  5.2  8.2  chr2              49623212 49623576 (10017053) + DNA9-3_DR         DNA/MULE-MuDR?         9555   9909  (1470) 1694672 *
  1598   13.5  8.5  3.8  chr2              49623268 49623302 (10017327) C EnSpm-15_DR       DNA/CMC-EnSpm        (2056)   9398    9054 1694673  
  1768   10.3  8.8  0.9  chr2              49623303 49623597 (10017032) + SINE2-4_DR        SINE/tRNA-V-RTE           1    318    (53) 1694674  
   314   14.6  0.0  0.0  chr2              49623754 49623808 (10016821) + HATN1_DR          DNA/hAT                 157    211   (216) 1694675  
   215   10.3  9.5  8.3  chr2              49623790 49623884 (10016745) + Harbinger1_DR     DNA/PIF-Harbinger      2440   2535  (1926) 1694676 *
   280   10.5  2.2  3.4  chr2              49623801 49623889 (10016740) + Dada-tL_DR        DNA/Dada               4705   4792  (5615) 1694677 *
   382    3.4  0.0  5.1  chr2              49623824 49623885 (10016744) + DNA8-25_DR        DNA                    2299   2357  (1610) 1694678 *
   470    0.0  0.0  4.7  chr2              49623831 49623897 (10016732) C Merlin-1_DR       DNA/Merlin           (2382)   8145    8082 1694679  
   281   11.8  0.0  6.3  chr2              49623886 49623940 (10016689) C hAT-N155_DR       DNA/hAT-Tip100        (319)    268     159 1694680 *
   895    7.8 14.3  0.0  chr2              49623919 49624072 (10016557) + DNA11TA1_DR       DNA/CMC-EnSpm            28    203     (0) 1694681  
  1339   10.3  6.7  0.0  chr2              49624075 49624297 (10016332) C DNA8-7_DR         DNA                   (329)    255      18 1694670  
   539   16.9  8.4  1.0  chr2              49624305 49624495 (10016134) C HATN1_DR          DNA/hAT                (97)    330     126 1694682 *
   691   13.4  0.6 11.8  chr2              49624494 49624662 (10015967) + DNA9-6_DR         DNA                    4443   4594  (3290) 1694683 *
  1918   11.6  6.0  4.5  chr2              49624519 49624887 (10015742) + TDR17B            DNA/Sola-1              409    782   (764) 1694684  
   256   13.4  6.8  8.3  chr2              49624827 49624899 (10015730) C DNA8-9_DR         DNA/hAT-Ac            (583)    868     797 1694685 *
   297   13.8  7.6  1.4  chr2              49624835 49624900 (10015729) + EnSpm-N48B_DR     DNA/CMC-EnSpm          2599   2668  (4291) 1694686  
   558   19.4  2.2  4.5  chr2              49624905 49625087 (10015542) C HATN1_DR          DNA/hAT                (25)    402     224 1694687  
   378   20.6  3.1  1.0  chr2              49625064 49625155 (10015474) C ANGEL             DNA/Kolobok            (78)    231     138 1694688 *
  2060    5.4  8.0  4.7  chr2              49625156 49625507 (10015122) + hAT-N179_DR       DNA/hAT-Tip100            1    363   (531) 1694689  
  1380    6.5 15.4  1.3  chr2              49625516 49625806 (10014823) + hAT-N179_DR       DNA/hAT-Tip100          604    822    (72) 1694690  
   844   17.1  1.2  3.6  chr2              49626040 49626059 (10014570) + EnSpm-10_DR       DNA/CMC-EnSpm           835    983  (2751) 1694691  
   938   10.8  1.1  6.2  chr2              49626060 49626246 (10014383) + Kolobok-N4_DR     DNA/Kolobok-T2         1897   2074   (928) 1694692  
   301   16.7  0.0  0.0  chr2              49626305 49626358 (10014271) C DNA-2-29_DR       DNA                    (35)     97      44 1694693  
  1142   11.8  1.1  0.0  chr2              49626359 49626536 (10014093) + SINE2-4_DR        SINE/tRNA-V-RTE         192    371     (0) 1694694  
   627   14.6  0.0  4.3  chr2              49626433 49626554 (10014075) + EnSpm-N11_DR      DNA/CMC-EnSpm          3699   3815  (1538) 1694695 *
   936   19.7  1.7  1.3  chr2              49626532 49626768 (10013861) C Academ-N1_DRe     DNA/Academ-1         (2720)   1308    1071 1694696  
   238   10.5  0.0  0.0  chr2              49626735 49626772 (10013857) C hAT-N64B_DR       DNA/hAT-Ac           (2647)   1152    1115 1694697 *
  1313    9.1  8.1  2.3  chr2              49627687 49627934 (10012695) + DNA15TA1_DR       DNA/CMC-EnSpm             1    262   (180) 1694698  
  1094   12.8 10.0  8.2  chr2              49627931 49628229 (10012400) C MuDR-1_DR         DNA/MULE-NOF?        (5122)   2291    1988 1694699 *
  1885   14.9 15.6  0.7  chr2              49628286 49628778 (10011851) C MuDR-1_DR         DNA/MULE-NOF?        (6208)   1205     640 1694700  
   257   18.7  0.0  5.1  chr2              49628862 49628923 (10011706) C MuDR-1_DR         DNA/MULE-NOF?        (6766)    647     589 1694700  
   316    8.9  1.0  0.0  chr2              49628953 49629053 (10011576) + hAT-N134B_DR      DNA/hAT?                685    786   (140) 1694701 *
   383   11.1  8.5  0.8  chr2              49628964 49629081 (10011548) + Helitron-2_DR     RC/Helitron            6236   6362 (21050) 1694702 *
   489    7.2  0.0  6.0  chr2              49628986 49629074 (10011555) C DNA-N38_DR        DNA                   (456)    167      84 1694703  
   348    3.2  0.9 16.7  chr2              49629075 49629094 (10011535) + Zisupton-7_DR     DNA/Zisupton          12419  12512  (4570) 1694704 *
  2397   11.8  7.0  2.2  chr2              49629079 49629608 (10011021) + Tx1-12_DR         LINE/L1-Tx1            4543   5097   (123) 1694705  
   255   13.5  8.2  3.9  chr2              49629556 49629702 (10010927) + EnSpm-N17_DR      DNA/TcMar              1879   2031  (3162) 1694706 *
   434    6.2  3.9  0.8  chr2              49629575 49629587 (10011042) + CryptonV-3_DR     DNA/Crypton-V           376    507 (22944) 1694707  
   440    8.7  0.0  0.0  chr2              49629588 49629702 (10010927) C Zisupton-6_DR     DNA/Zisupton         (5561)  16555   16441 1694708 *
   471    2.7  0.9  0.0  chr2              49629606 49629715 (10010914) C DNA-X-5_DR        DNA/hAT               (127)   1094     984 1694709  
   352   16.2  0.0  2.9  chr2              49629690 49629759 (10010870) + Tx1-12_DR         LINE/L1-Tx1            5110   5177    (43) 1694705 *
   464    9.5  5.1  0.0  chr2              49629716 49629741 (10010888) C hAT-N145_DR       DNA/hAT-Ac            (170)   1420    1278 1694710  
  2637    5.2  1.1  3.0  chr2              49630066 49630440 (10010189) + SINE2-3_DR        SINE/tRNA-V-RTE           1    368     (0) 1694711  
   958   14.2  3.0  1.5  chr2              49630653 49630852 (10009777) C DNA-8-29_DR       DNA/hAT-Tip100        (780)    240      38 1694712  
   866   14.0  9.7  4.7  chr2              49631194 49631208 (10009421) C hAT-N53B_DR       DNA/hAT-Ac           (1766)   2411    2285 1694713  
  1110   14.2  2.7  0.0  chr2              49631209 49631391 (10009238) C DNA-2-2_DR        DNA                   (160)    247      60 1694714  
   866   14.0  9.7  4.7  chr2              49631392 49631413 (10009216) C hAT-N53B_DR       DNA/hAT-Ac           (1766)   2284    2070 1694713  
   537   16.2  1.7  2.5  chr2              49631597 49631716 (10008913) C DNA-8-29_DR       DNA/hAT-Tip100        (866)    154      36 1694715  
  1343    5.1  1.1  0.0  chr2              49633333 49633510 (10007119) + TDR19C            DNA/hAT-Charlie          22    201   (195) 1694716  
  1254    9.1  5.0  1.0  chr2              49633520 49633718 (10006911) + Kolobok-N6_DR     DNA/Kolobok-T2?           1    207   (260) 1694717  
   329    8.7  0.0  2.7  chr2              49633719 49633763 (10006866) C DNA-5-8E_DR       DNA/hAT-hAT5            (0)    482     431 1694718  
 10762    2.5  2.2  0.9  chr2              49633764 49635120 (10005509) C LOOPERN2_DR       DNA/Kolobok-T2          (0)   1375       1 1694719  
   397   16.1 17.8  1.7  chr2              49635121 49635271 (10005358) C DNA-5-8E_DR       DNA/hAT-hAT5           (31)    451     277 1694718 *
   652   18.4  0.0  5.4  chr2              49635254 49635408 (10005221) C DNA7-N1_DR        DNA/Zisupton         (5580)   4837    4691 1694720 *
  2524    9.8  0.0  2.2  chr2              49635272 49635645 (10004984) C SINE2-4_DR        SINE/tRNA-V-RTE         (0)    371       6 1694721  
  1464   17.1  0.2 16.1  chr2              49635280 49635696 (10004933) C CryptonV-2_DR     DNA/Crypton-V         (669)  21142   20783 1694722 *
  1213   20.3 11.3 12.0  chr2              49635646 49635791 (10004838) C Helitron-2_DR     RC/Helitron          (3591)  23821   23305 1694723 *
   290   16.7  3.0  0.0  chr2              49635778 49635843 (10004786) C EnSpm-N14_DR      DNA/CMC-EnSpm         (917)   3663    3596 1694724 *
   841   15.7  2.2  6.8  chr2              49635791 49635974 (10004655) + Helitron-2_DR     RC/Helitron           23641  23816  (3596) 1694725 *
  1230    7.9  0.0  0.0  chr2              49635812 49635976 (10004653) + SINE2-4_DR        SINE/tRNA-V-RTE         204    368     (3) 1694726  
  2829    6.3  1.3  0.0  chr2              49636390 49636768 (10003861) C PROTOP1_DR        DNA/P                   (0)    384       1 1694727  
   476   11.2 12.0  0.8  chr2              49636840 49636947 (10003682) C ANGEL             DNA/Kolobok            (27)    282     163 1694728  
   446   17.3  9.8  0.8  chr2              49636844 49636965 (10003664) + ANGEL             DNA/Kolobok              33    165   (144) 1694729 *
   253   22.6  8.7  5.8  chr2              49636948 49636989 (10003640) C ENSPM-6_DR        DNA/CMC-EnSpm       (24591)   8025    7872 1694730 *
   225   14.8  0.0 12.5  chr2              49636970 49637023 (10003606) + DNA2-8_DR         DNA/CMC-EnSpm          1696   1743  (2664) 1694731 *
   440   16.2 33.6  0.3  chr2              49637146 49637374 (10003255) + ANGEL             DNA/Kolobok               3    307     (2) 1694732  
  1888    7.3  0.8  0.0  chr2              49637599 49637857 (10002772) + Mariner-N7_DR     DNA/TcMar                 1    261     (0) 1694733  
  3432    6.1  2.6  0.6  chr2              49637867 49638374 (10002255) C Mariner-N38_DR    DNA/TcMar-Tc1           (0)    547      30 1694734  
   716   13.6 12.2  1.6  chr2              49638225 49638396 (10002233) + Kolobok-4_DR      DNA/Kolobok-T2         3314   3503  (3128) 1694735 *
   552    8.1  0.0  0.0  chr2              49638385 49638458 (10002171) + CR1-18_DR         LINE/L2                2305   2378  (1050) 1694736 *
  1302   12.2  2.6  0.8  chr2              49638460 49638679 (10001950) C hAT-N61_DR        DNA/hAT?                (0)    525     302 1694737  
  3766   10.7  0.2  3.1  chr2              49638680 49639315 (10001314) + DIRS-1-LTR_DR     LTR/Ngaro                 3    620     (2) 1694738  
  1902    9.7  0.3  3.8  chr2              49639316 49639614 (10001015) C hAT-N61_DR        DNA/hAT?              (236)    289       1 1694737  
  4702   14.5  6.5  3.5  chr2              49639615 49640628 (10000001) + CR1-18_DR         LINE/L2                2372   3415    (13) 1694736  
   774   11.4  2.8  2.1  chr2              49640634 49640776  (9999853) + DNA-8-12_DR       DNA/Merlin              286    429   (302) 1694739  
   345   10.5  0.0  0.0  chr2              49640873 49640958  (9999671) + CryptonV-3_DR     DNA/Crypton-V           408    493 (22960) 1694740 *
   353    4.0  0.0  0.0  chr2              49640885 49640958  (9999671) C ERV1-7_DR-I       LTR/ERV1             (4897)   1806    1733 1694741  
   204    6.6  3.1  5.3  chr2              49640891 49640986  (9999643) C hAT-N68_DR        DNA/hAT-Ac             (66)   2966    2873 1694742 *
   306    8.1  0.0  4.6  chr2              49640903 49640993  (9999636) C DNA-2-32_DR       DNA/CMC-EnSpm?       (3229)   5553    5467 1694743  
   283    9.7  2.1  1.1  chr2              49640959 49640974  (9999655) C Merlin-2_DR       DNA/Merlin           (4302)   9615    9525 1694744 *
   252    7.0 31.6  0.0  chr2              49641579 49641635  (9998994) C ASAT_CY           Satellite             (138)    124      50 1694745  
   207   13.2 25.7  2.3  chr2              49641581 49641650  (9998979) C EnSpm-6N1_DR      DNA/CMC-EnSpm        (1878)   7358    7273 1694746 *
  2310    6.2  0.3  1.9  chr2              49641655 49641980  (9998649) + DNA8-4B_DR        DNA/hAT-Charlie           1    321     (0) 1694747  
  1076    7.5 10.2  0.0  chr2              49641981 49642166  (9998463) + EnSpm-N4_DR       DNA/CMC-EnSpm             3    207     (5) 1694748  
  1793   15.1  3.9  0.0  chr2              49642615 49642952  (9997677) + hAT-N127_DR       DNA/hAT-Charlie        5456   5806  (4510) 1694749  
   324   17.4  9.7  1.0  chr2              49642951 49643043  (9997586) C hAT-N164_DR       DNA/hAT-Tip100       (1110)    930     830 1694750 *
  2473    6.6  1.4  0.8  chr2              49643063 49643415  (9997214) C SINE2-3_DR        SINE/tRNA-V-RTE         (4)    364      10 1694751  
   475   15.0  2.0  7.6  chr2              49643403 49643414  (9997215) + Mariner-N5B_DR    DNA/TcMar              5135   5198  (4246) 1694752 *
   510   13.8  1.6  9.2  chr2              49643415 49643542  (9997087) + hAT-N137_DR       DNA/hAT-Ac             2604   2722   (849) 1694753 *
  1561   18.1 11.7  3.9  chr2              49643416 49643517  (9997112) + EnSpm-N11_DR      DNA/CMC-EnSpm          3317   3805  (1548) 1694754  
   475   15.0  2.0  7.6  chr2              49643543 49643554  (9997075) + Mariner-N5B_DR    DNA/TcMar              5199   5278  (4166) 1694752  
   493   10.7  9.5  1.8  chr2              49643619 49643792  (9996837) + DNA-N26B_DR       DNA                     843   1153     (1) 1694755  
   294   11.0 39.7  0.0  chr2              49644460 49644532  (9996097) C Harbinger-4N1B_DR DNA/PIF-Harbinger    (1061)    102       1 1694756  
   544   16.0  0.0 21.0  chr2              49646308 49646497  (9994132) + CR1-18_DR         LINE/L2                3246   3402    (26) 1694757  
   852   22.2  7.2  0.7  chr2              49646539 49646801  (9993828) C TC1DR3            DNA/TcMar-Tc1         (334)    891     612 1694758  
  3215   10.5 18.6  3.4  chr2              49648176 49648875  (9991754) C LOOPERN2_DR       DNA/Kolobok-T2         (54)   1321     519 1694759  
  5715    2.5  9.6  0.0  chr2              49648880 49649628  (9991001) C ERV1-N4-LTR_DR    LTR                     (0)    821       1 1694760  
 30486    1.6  2.0  0.0  chr2              49649629 49653347  (9987282) C ERV1-N4-I_DR      LTR                     (0)   3793       1 1694760  
  1168    1.4  0.0  0.0  chr2              49653348 49653485  (9987144) C ERV1-N4-LTR_DR    LTR                     (0)    821     684 1694760  
  3740    2.9  0.0  0.0  chr2              49653486 49653941  (9986688) C ERV1-N4-LTR_DR    LTR                   (365)    456       1 1694760  
  2487   10.1 12.9  1.0  chr2              49653943 49654400  (9986229) C LOOPERN2_DR       DNA/Kolobok-T2        (863)    512       1 1694759  
  2419   11.4  6.6  5.3  chr2              49654404 49654886  (9985743) + Kolobok-N4_DR     DNA/Kolobok-T2          852   1340  (1662) 1694761  
  1133    7.8  2.1  1.0  chr2              49654860 49654887  (9985742) C CryptonV-N5_DR    DNA/Crypton-V        (7441)  17096   16902 1694762 *
  1211    4.8  0.0  0.0  chr2              49654888 49655051  (9985578) + Mariner-N38_DR    DNA/TcMar-Tc1            27    190   (357) 1694763  
  7789    3.4  2.9  0.0  chr2              49655052 49656053  (9984576) + hAT-N96_DR        DNA/hAT-Ac                1   1031     (0) 1694764  
   804    7.9  0.0  0.0  chr2              49656054 49656166  (9984463) + Mariner-N38_DR    DNA/TcMar-Tc1           183    295   (252) 1694765  
  3987   10.8  7.8  1.6  chr2              49656168 49656909  (9983720) C DIRS1c_DR         LTR                     (0)   5936    5150 1694766  
  5219    4.7  3.5  0.0  chr2              49656910 49657605  (9983024) C DIRS-10_DR        LTR/DIRS             (1379)   4384    3665 1694767  
  2071    5.3  0.7  0.0  chr2              49657612 49657893  (9982736) C Gypsy37-LTR_DR    LTR/Gypsy              (88)    284       1 1694768  
  5299   12.3 15.1  7.2  chr2              49657894 49660316  (9980313) C DIRS-10_DR        LTR/DIRS             (2777)   2986      77 1694769  
   245   26.5  0.0  0.0  chr2              49660313 49660380  (9980249) C DIRS-18_DR        LTR/DIRS              (171)   6021    5954 1694770 *
 46127    3.7  1.3  0.8  chr2              49660324 49666310  (9974319) + DIRS1_DR          LTR/DIRS                131   6132     (0) 1694771  
  5577    3.6  1.2  1.5  chr2              49666311 49667049  (9973580) C DNA2-10_DR        DNA                  (1004)   2517    1781 1694772  
   615   13.3  0.0  0.0  chr2              49667787 49667884  (9972745) C hAT-N146_DR       DNA/hAT-Charlie       (175)     98       1 1694773  
  3850   10.7  4.8  1.2  chr2              49668498 49669148  (9971481) + DNA-6-N5B_DR      DNA                      42    715  (2808) 1694774  
  3204    6.7  4.8  0.2  chr2              49669135 49669613  (9971016) C DNA-AT-2_DR       DNA                    (20)   1421     921 1694775 *
 30209    3.4  3.7  7.4  chr2              49669610 49674092  (9966537) C DNA-6-N2_DR       DNA                   (192)   4864     535 1694776  
  2090   15.5 21.9  1.5  chr2              49674090 49674691  (9965938) C DNA-6-N2_DR       DNA                   (204)   4852    4130 1694777 *
   281    9.4 11.3  0.0  chr2              49674764 49674816  (9965813) + EnSpm-N21_DR      DNA/CMC-EnSpm            12     70   (409) 1694778  
   574   12.5  0.0  3.1  chr2              49674830 49674928  (9965701) + EnSpm-N21_DR      DNA/CMC-EnSpm           176    271   (208) 1694779  
   246   14.8  8.4 14.4  chr2              49675086 49675180  (9965449) + DNA-6-N2_DR       DNA                     515    604  (4452) 1694780  
   442   15.7  1.4 18.1  chr2              49675207 49675354  (9965275) + EnSpm-N13_DR      DNA/CMC-EnSpm         18546  18672  (3477) 1694781  
   436   13.7 14.7  0.0  chr2              49675326 49675420  (9965209) + DNA-6-N2_DR       DNA                     625    733  (4323) 1694782 *
  1058   16.8 17.8  5.3  chr2              49675426 49675864  (9964765) C ENSPM-2N_DR       DNA/CMC-EnSpm         (457)   1081     591 1694783  
   354   24.8  6.5 18.6  chr2              49675431 49675970  (9964659) C DNA6-6_DR         DNA                  (9163)   2118    1634 1694784 *
  1139   17.2 11.3  4.8  chr2              49675605 49675976  (9964653) C hAT-N23_DR        DNA/hAT-Ac            (541)   1197     803 1694785  
  2363   10.8 20.7  1.7  chr2              49675992 49676488  (9964141) C BEL19-LTR_DR      LTR/Pao                 (0)   1148     559 1694786  
  1863   12.4  6.0  0.3  chr2              49676484 49676783  (9963846) C BEL19-LTR_DR      LTR/Pao               (829)    319       3 1694786 *
   261   19.7 11.1  1.3  chr2              49676837 49676908  (9963721) C Tx1-2_DR          LINE/L1-Tx1           (154)   5015    4937 1694787 *
   471   17.6 17.6  3.0  chr2              49676908 49677083  (9963546) + CryptonV-N3_DR    DNA/Crypton-V         10347  10547 (10116) 1694788  
   833   13.0 13.5  6.1  chr2              49677515 49677744  (9962885) C DNA-6-N2_DR       DNA                  (4313)    743     498 1694789  
  3824    3.5  3.3  1.0  chr2              49677820 49678309  (9962320) C hAT-N32_DR        DNA/hAT-Charlie         (0)    501       1 1694790  
   456    8.5 17.3  4.0  chr2              49678342 49678451  (9962178) C EnSpm-N21_DR      DNA/CMC-EnSpm         (177)    302     179 1694791  
   217    6.5  3.2  1.6  chr2              49678564 49678626  (9962003) C DNA-TA-4_DR       DNA/TcMar            (5069)   4726    4663 1694792 *
  2010   14.0 13.4  2.8  chr2              49678572 49679099  (9961530) + DNA-6-N2_DR       DNA                    4263   4849   (207) 1694793  
   478    1.5  0.0  2.9  chr2              49679100 49679169  (9961460) C DNA-6-N2_DR       DNA                  (4516)    540     473 1694776  
 42136    1.1  2.0  0.2  chr2              49679180 49684148  (9956481) + DNA-6-N2_DR       DNA                       1   5056     (0) 1694794  
 28374    1.7  1.2  0.8  chr2              49684154 49687472  (9953157) C DNA9TA1_DR        DNA/CMC-EnSpm           (0)   3333       1 1694795  
 27383    5.4  0.9  0.8  chr2              49687473 49692251  (9948378) C Nimb-13_DR        LINE/I                (351)   5049       8 1694796  
   439    7.3  0.0  0.0  chr2              49692274 49692328  (9948301) C DNA-AT-2_DR       DNA                  (1138)    303     249 1694797 *
  1156    7.1  0.7  0.0  chr2              49692324 49692478  (9948151) + DNA-AT-1_DR       DNA                     103    258   (134) 1694798  
  1016    7.7 17.8  2.5  chr2              49692503 49692676  (9947953) C DNA-AT-1_DR       DNA                   (192)    200       1 1694799  
  4355    2.4  0.0  0.0  chr2              49692685 49693183  (9947446) + MuDR-N1_DR        DNA/MULE-MuDR             1    499   (397) 1694800  
  6286    1.2  0.0  0.1  chr2              49693184 49693932  (9946697) C Gypsy-117-LTR_DR  LTR/Gypsy               (0)    748       1 1694801  
  3219    3.3  2.3  0.7  chr2              49693933 49694327  (9946302) + MuDR-N1_DR        DNA/MULE-MuDR           496    896     (0) 1694802  
   343   12.3 13.8  0.0  chr2              49694328 49694392  (9946237) + Tx1-42_DR         LINE/L1-Tx1            4846   4919    (86) 1694803  
 14073    1.0  0.2  0.0  chr2              49694393 49695968  (9944661) + L2-2_DRe          LINE/L2                2659   4238     (0) 1694804  
   222   20.3  0.0  0.0  chr2              49696023 49696091  (9944538) + Tx1-42_DR         LINE/L1-Tx1            4937   5005     (0) 1694803 *
   228   19.9 12.2  7.8  chr2              49696058 49696204  (9944425) C DNA6-6_DR         DNA                  (1168)  10113    9961 1694805  
  2150    6.8  0.3  0.0  chr2              49696351 49696642  (9943987) + DNA6-8_DR         DNA                       3    295   (677) 1694806  
   456   11.9 10.7  0.0  chr2              49696644 49696727  (9943902) + DNA6-8_DR         DNA                     747    839   (133) 1694807  
 19513    1.0  1.2  6.7  chr2              49696729 49699237  (9941392) + EnSpm-N61_DR      DNA/CMC-EnSpm             1   2380  (1753) 1694808  
   619   18.8  0.0  1.9  chr2              49699161 49699323  (9941306) C Kolobok-2_DR      DNA/Kolobok-T2       (3339)   3361    3202 1694809 *
   923    6.0  0.0  0.0  chr2              49699182 49699314  (9941315) + Ginger1-N1_DR     DNA/Ginger-1            295    427  (2231) 1694810  
   235   25.8  5.4  2.6  chr2              49699211 49699433  (9941196) C EnSpm-N13_DR      DNA/CMC-EnSpm       (13866)   8283    8055 1694811 *
  3056   13.9  4.3  3.2  chr2              49699237 49699313  (9941316) C Helitron-N3B_DR   RC/Helitron          (4128)   2476    2057 1694812  
  3548    5.6  5.1  1.1  chr2              49699319 49699844  (9940785) C Mariner-N38_DR    DNA/TcMar-Tc1           (0)    547       1 1694813  
  3409   10.2  5.0  1.5  chr2              49699845 49699908  (9940721) + Merlin-1_DR       DNA/Merlin             1628   2238  (8289) 1694814  
   943   18.1  5.3  0.0  chr2              49699846 49700016  (9940613) + HATN16_DR         DNA/hAT-Charlie         765    944     (0) 1694815 *
  3056   13.9  4.3  3.2  chr2              49699909 49699947  (9940682) C Helitron-N3B_DR   RC/Helitron          (4128)   2056    1831 1694812 *
  8030    4.0  1.4  2.8  chr2              49699925 49702038  (9938591) + EnSpm-N61_DR      DNA/CMC-EnSpm          2381   5049  (1598) 1694816  
   594   10.8  3.2  0.0  chr2              49702032 49702124  (9938505) C DNA6-8_DR         DNA                   (133)    839     744 1694817 *
   391    5.5  0.0  0.0  chr2              49702159 49702213  (9938416) + hAT-32N1_DR       DNA/hAT-Charlie          82    136   (797) 1694818  
   667    4.4  0.0  5.5  chr2              49702224 49702319  (9938310) C DNA-8-3_DR        DNA/P                   (0)   1163    1073 1694819 *
 48140    0.6  0.1  0.1  chr2              49702309 49707769  (9932860) + Tx1-6_DR          LINE/L1-Tx1               1   5463    (12) 1694820  
  7431    9.4  1.2  0.8  chr2              49707763 49708858  (9931771) C DNA-8-3_DR        DNA/P                  (63)   1100       1 1694821 *
  3284    9.4  1.5  0.0  chr2              49708859 49709323  (9931306) + hAT-N203_DR       DNA/hAT-Tip100         1075   1546  (3995) 1694822  
  5147    6.8  1.5  3.0  chr2              49709348 49710093  (9930536) + hAT-32N1_DR       DNA/hAT-Charlie         195    929     (4) 1694823  
   675   20.6 25.5  0.3  chr2              49710076 49710314  (9930315) C DNA-1-11_DR       DNA                   (301)    423     125 1694824 *
   927   11.3  0.0 27.8  chr2              49710102 49710322  (9930307) + hAT-N35C_DR       DNA/hAT-Ac             1264   1436   (155) 1694825  
   222   20.0  0.0  0.0  chr2              49710721 49710765  (9929864) C DNA-8-7_DR        DNA/hAT                 (8)   1041     997 1694826  
  2263    9.8  7.3  1.1  chr2              49711073 49711413  (9929216) C SINE2-4_DR        SINE/tRNA-V-RTE         (0)    371      10 1694827  
  2081   15.6  6.0  1.5  chr2              49711414 49711455  (9929174) C hAT-N137_DR       DNA/hAT-Ac            (868)   2703    2304 1694828  
  1685   15.9 18.2  1.6  chr2              49711485 49711862  (9928767) C L2-1_DR           LINE/L2                 (0)   4985    4546 1694829  
   462   21.5  1.5  4.7  chr2              49711872 49712003  (9928626) C Gypsy-222_DR-LTR  LTR/Gypsy              (45)    310     183 1694830  
   223   13.1  0.0  4.3  chr2              49712168 49712215  (9928414) C Gypsy-222_DR-LTR  LTR/Gypsy              (86)    269     224 1694831  
   291   23.9  3.4  4.3  chr2              49713105 49713115  (9927514) C Kolobok-4_DR      DNA/Kolobok-T2       (3113)   3518    3465 1694832  
   354   20.0  2.1  2.1  chr2              49713116 49713127  (9927502) C Merlin-1_DR       DNA/Merlin           (8341)   2186    2175 1694833  
  3915    5.9  0.2  3.5  chr2              49713128 49713692  (9926937) C Mariner-N38_DR    DNA/TcMar-Tc1           (0)    547       1 1694834  
   310    2.5  5.0  0.0  chr2              49713658 49713697  (9926932) C EnSpm-N13_DR      DNA/CMC-EnSpm       (14481)   7668    7627 1694835 *
   240   26.9  3.5  5.9  chr2              49713925 49714011  (9926618) + LTR-11_DR-LTR     LTR                      79    163    (30) 1694836 *
   242   27.3  1.5  1.5  chr2              49713947 49714013  (9926616) C hAT-N65_DR        DNA/hAT-Ac            (441)    379     313 1694837  
   900   21.4  5.0  5.4  chr2              49714106 49714327  (9926302) C EnSpm-15_DR       DNA/CMC-EnSpm        (2072)   9382    9162 1694838 *
  1156   15.2  5.6  2.5  chr2              49714133 49714308  (9926321) + HE1_DR1           SINE/tRNA-V-RTE           2    183   (219) 1694839  
  1373    7.5  0.5  4.6  chr2              49714309 49714530  (9926099) C DIRS-1-LTR_DR     LTR/Ngaro               (2)    620     426 1694840  
   588   28.4  6.8  8.7  chr2              49714328 49714483  (9926146) + DIRS-6_DR         LTR/Ngaro              6110   6454    (72) 1694841 *
   479    9.5  0.0  0.0  chr2              49714550 49714612  (9926017) + hAT-N35C_DR       DNA/hAT-Ac             1374   1436   (155) 1694842  
   200   23.0  0.0 11.4  chr2              49714610 49714658  (9925971) C Copia-10B_DR-LTR  LTR/Gypsy?            (401)     44       1 1694843 *
   222   20.0  0.0  0.0  chr2              49715010 49715054  (9925575) C DNA-8-7_DR        DNA/hAT                 (8)   1041     997 1694826  
  2278    9.5  7.3  1.1  chr2              49715362 49715702  (9924927) C SINE2-4_DR        SINE/tRNA-V-RTE         (0)    371      10 1694844  
  2096   15.4  6.0  1.5  chr2              49715703 49715744  (9924885) C hAT-N137_DR       DNA/hAT-Ac            (868)   2703    2304 1694845  
  1671   16.1 18.2  1.6  chr2              49715774 49716151  (9924478) C L2-1_DR           LINE/L2                 (0)   4985    4546 1694846  
   462   21.5  1.5  4.7  chr2              49716161 49716292  (9924337) C Gypsy-222_DR-LTR  LTR/Gypsy              (45)    310     183 1694847  
   223   13.1  0.0  4.3  chr2              49716457 49716504  (9924125) C Gypsy-222_DR-LTR  LTR/Gypsy              (86)    269     224 1694848  
   338   17.5  0.0  0.0  chr2              49717851 49717913  (9922716) + Zisupton-6_DR     DNA/Zisupton           8927   8989 (13127) 1694849  
   304   12.3  7.7  0.0  chr2              49717856 49717867  (9922762) + Helitron-N3_DR    RC/Helitron            1529   1545  (1471) 1694850 *
  3927    5.9  0.2  3.5  chr2              49717868 49718432  (9922197) C Mariner-N38_DR    DNA/TcMar-Tc1           (0)    547       1 1694851  
   291   23.9  3.4  4.3  chr2              49717921 49717962  (9922667) C Kolobok-4_DR      DNA/Kolobok-T2       (3113)   3506    3402 1694852 *
   310    2.5  5.0  0.0  chr2              49718398 49718437  (9922192) C EnSpm-N13_DR      DNA/CMC-EnSpm       (14481)   7668    7627 1694853  
   240   26.9  3.5  5.9  chr2              49718665 49718751  (9921878) + LTR-11_DR-LTR     LTR                      79    163    (30) 1694854 *
   242   27.3  1.5  1.5  chr2              49718687 49718753  (9921876) C hAT-N65_DR        DNA/hAT-Ac            (441)    379     313 1694855  
   900   21.4  5.0  5.4  chr2              49718846 49719067  (9921562) C EnSpm-15_DR       DNA/CMC-EnSpm        (2072)   9382    9162 1694856 *
  1156   15.2  5.6  2.5  chr2              49718873 49719048  (9921581) + HE1_DR1           SINE/tRNA-V-RTE           2    183   (219) 1694857  
  3535   11.5  5.5  3.2  chr2              49719049 49719677  (9920952) C DIRS-1-LTR_DR     LTR/Ngaro               (2)    620       6 1694858  
   588   28.4  6.8  8.7  chr2              49719068 49719223  (9921406) + DIRS-6_DR         LTR/Ngaro              6110   6454    (72) 1694859 *
   230   14.3  9.3 10.6  chr2              49719666 49719751  (9920878) + DNA2-16_DR        DNA                    5937   6021 (12030) 1694860 *
   463    6.5 42.7  0.0  chr2              49719677 49719800  (9920829) + HE1_DR1           SINE/tRNA-V-RTE         202    378    (24) 1694861  
   331   17.2  3.3  4.4  chr2              49719723 49719813  (9920816) + Penelope-1_DR     LINE/Penelope          3780   3869   (577) 1694862 *
   390   13.6  2.4  1.0  chr2              49719734 49719817  (9920812) + DNA8-10_DR        DNA/hAT-Ac             2121   2197  (1821) 1694863  
   326   16.8  1.9 10.2  chr2              49719818 49719830  (9920799) C IS3EU-4_DR        DNA/IS3EU            (2486)  12508   12446 1694864  
   696    9.7 14.0  0.6  chr2              49719836 49719986  (9920643) C Gypsy-115-LTR_DR  LTR/Gypsy               (6)    402     216 1694865 *
  8546    6.8 14.5  0.8  chr2              49719980 49721215  (9919414) C Gypsy-115-I_DR    LTR/Gypsy             (241)   4080    2677 1694865  
  2699    3.0  0.0  7.1  chr2              49721207 49721568  (9919061) C DIRS1_DR          LTR/DIRS                (0)   6132    5795 1694866 *
  2728    4.7 21.6  0.7  chr2              49721567 49722119  (9918510) C DIRS1_DR          LTR/DIRS             (3873)   2259    1337 1694867 *
 34614    2.7  0.5  0.2  chr2              49722117 49726156  (9914473) C L2-1_DR           LINE/L2               (934)   4051       1 1694868  
 15315    5.3  6.5  0.3  chr2              49726168 49728217  (9912412) C Kolobok-1_DR      DNA/Kolobok-T2       (4127)   2176       1 1694869  
  5878    3.4  0.0  0.4  chr2              49728218 49728902  (9911727) C ERV4_DR-I         LTR/ERV1             (1589)   5304    4623 1694870 *
  7561    5.0  0.3  0.1  chr2              49728884 49729786  (9910843) C ERV4_DR-I         LTR/ERV1             (2497)   4396    3492 1694870  
  7100    4.2  2.4  0.2  chr2              49729782 49730642  (9909987) C ERV4_DR-I         LTR/ERV1             (6013)    880       1 1694870 *
  2551    8.5  0.0  0.9  chr2              49730643 49730976  (9909653) C ERV4_DR-LTR       LTR/ERV1                (0)    331       1 1694870  
  9748   10.9  2.3  1.6  chr2              49730978 49732464  (9908165) C BHIKHARI-2-LTR_DR LTR/ERV1              (217)   1501       5 1694871  
   353   23.6  4.8  6.7  chr2              49733305 49733355  (9907274) C EnSpm-N13_DR      DNA/CMC-EnSpm       (13930)   8219    8172 1694872  
  1749    6.1  1.2  2.0  chr2              49733356 49733603  (9907026) C Mariner-N38_DR    DNA/TcMar-Tc1           (0)    547     302 1694873  
 44131    5.4  5.8  1.4  chr2              49733604 49739542  (9901087) C DIRS-18_DR        LTR/DIRS                (0)   6192       2 1694874  
   264   14.9  5.6  7.0  chr2              49739480 49739551  (9901078) + DIRS1c_DR         LTR                    5540   5610   (326) 1694875 *
  2093    4.8  3.6  6.0  chr2              49739540 49739847  (9900782) C Mariner-N38_DR    DNA/TcMar-Tc1         (246)    301       1 1694873  
   320    2.5  5.0  0.0  chr2              49739813 49739852  (9900777) C EnSpm-N13_DR      DNA/CMC-EnSpm       (14481)   7668    7627 1694872 *
 14801    3.7  8.1  0.1  chr2              49740088 49741934  (9898695) C hAT-N183_DR       DNA/hAT-Ac              (0)   1995       1 1694876  
   265   26.6  2.3  5.9  chr2              49741935 49742022  (9898607) + LTR-11_DR-LTR     LTR                      79    163    (30) 1694877 *
   273   26.9  0.0  1.5  chr2              49741957 49742024  (9898605) C hAT-N65_DR        DNA/hAT-Ac            (441)    379     313 1694878  
  1144   17.3 18.6  5.5  chr2              49742111 49742147  (9898482) + DNA6-6_DR         DNA                    4160   4557  (6723) 1694879  
  1737   10.6 19.6  1.3  chr2              49742148 49742464  (9898165) + HE1_DR1           SINE/tRNA-V-RTE           5    378    (24) 1694880  
   332   18.4  3.3  4.4  chr2              49742387 49742477  (9898152) + Penelope-1_DR     LINE/Penelope          3780   3869   (577) 1694881 *
   368   17.5  2.5  0.0  chr2              49742398 49742477  (9898152) + EnSpm-N37_DR      DNA/CMC-EnSpm           396    477  (6170) 1694882  
   326   15.3 11.2  2.6  chr2              49742478 49742504  (9898125) + CryptonV-N1_DR    DNA/Crypton-V          8047   8162  (1889) 1694883  
   374   17.2  0.0  7.9  chr2              49742606 49742687  (9897942) + LINEX-1_DR        Retroposon              315    390   (415) 1694884  
   312   22.4 16.3  7.1  chr2              49742618 49742838  (9897791) + SINE_DR1          SINE                     19    258     (0) 1694885 *
   335   23.0  4.3  1.7  chr2              49742728 49742842  (9897787) + L2-2_DRe          LINE/L2                4120   4237     (1) 1694886  
   273   20.3  1.6  0.0  chr2              49742787 49742850  (9897779) C IS3EU-5_DR        DNA/IS3EU            (2482)   5806    5742 1694887 *
  1819   15.2 14.3  0.7  chr2              49742810 49742863  (9897766) + DNA8-17_DR        DNA/hAT-Tip100         1241   1668   (145) 1694888  
  1889   11.8 14.2  0.3  chr2              49742864 49743186  (9897443) + SINE2-3_DR        SINE/tRNA-V-RTE           1    368     (0) 1694889  
   431   10.6  3.6  7.4  chr2              49743116 49743227  (9897402) C TDR9              DNA                     (0)    208     101 1694890 *
   200   15.2  3.0  0.0  chr2              49747645 49747677  (9892952) C Harbinger-5_DR    DNA/PIF-Harbinger    (4332)   2327    2294 1694891  
   218   22.5 12.4  4.6  chr2              49748412 49748532  (9892097) C DNA6-10_DR        DNA                  (1727)   4979    4850 1694892  
   234   16.4 11.3  1.5  chr2              49748702 49748763  (9891866) C EnSpm-N10_DR      DNA/CMC-EnSpm         (665)   8643    8576 1694893  
  2062    6.8  4.7  1.0  chr2              49748796 49749092  (9891537) + Gypsy128-LTR_DR   LTR/Gypsy                 1    308     (0) 1694894  
  9309    3.3  3.2  0.4  chr2              49749325 49750437  (9890192) + Harbinger3N_DR    DNA/PIF-Harbinger         1   1144     (0) 1694895  
   233   11.9 27.9  1.2  chr2              49751343 49751404  (9889225) C EnSpm-6N1_DR      DNA/CMC-EnSpm        (1878)   7358    7279 1694896  
   461    8.8  1.5  0.0  chr2              49751405 49751472  (9889157) + EnSpm-N4_DR       DNA/CMC-EnSpm             1     69   (143) 1694897 *
  1249    6.7  5.6  0.0  chr2              49751472 49751650  (9888979) C LOOPER-N5B_DR     DNA/Kolobok-T2          (0)   1540    1352 1694898  
   250    5.0 17.5  0.0  chr2              49751645 49751680  (9888949) C ENSPM-6_DR        DNA/CMC-EnSpm       (28119)   4497    4455 1694899 *
  9950    4.4  1.3  0.1  chr2              49751681 49752872  (9887757) C Harbinger-4N1C_DR DNA/PIF-Harbinger       (0)   1206       1 1694900  
  1285    4.7  5.9  0.0  chr2              49752873 49753040  (9887589) + Kolobok-N4_DR     DNA/Kolobok-T2           35    212  (2790) 1694901  
 49997    0.2  0.0  0.0  chr2              49753042 49758555  (9882074) + Tx1-4_DR          LINE/L1-Tx1               1   5514    (21) 1694902  
  7855    6.1  1.1  0.9  chr2              49758551 49759595  (9881034) + Kolobok-N4_DR     DNA/Kolobok-T2          195   1241  (1761) 1694903 *
   912   14.8 12.1  4.7  chr2              49759596 49759893  (9880736) C DNA8-3_DR         DNA/hAT-Tip100          (0)   1387    1069 1694904  
   353   13.8  0.0  0.0  chr2              49759890 49759947  (9880682) + Kolobok-N4_DR     DNA/Kolobok-T2         1329   1386  (1616) 1694905 *
  1268    0.7  1.4  0.0  chr2              49759948 49760089  (9880540) + Gypsy58-LTR_DR    LTR/Gypsy                 1    144     (0) 1694906  
 38577    0.5  0.0  0.2  chr2              49760090 49764318  (9876311) + Gypsy58-I_DR      LTR/Gypsy                 1   4221     (0) 1694906  
  1323    0.7  0.0  0.0  chr2              49764319 49764462  (9876167) + Gypsy58-LTR_DR    LTR/Gypsy                 1    144     (0) 1694906  
   493    7.8  0.0 13.9  chr2              49764463 49764534  (9876095) + Kolobok-N4_DR     DNA/Kolobok-T2         1388   1448  (1554) 1694907 *
  3570    7.4  0.4  1.7  chr2              49764531 49765000  (9875629) + Kolobok-N4_DR     DNA/Kolobok-T2         2539   3002     (0) 1694908  
   206    7.1  0.0  0.0  chr2              49764981 49765008  (9875621) + ENSPM-6_DR        DNA/CMC-EnSpm          4472   4499 (28117) 1694909 *
  2082    4.3 20.4  0.0  chr2              49764999 49765295  (9875334) C LOOPER-N5B_DR     DNA/Kolobok-T2        (183)   1357    1000 1694898  
   214   22.4  1.4  5.9  chr2              49765285 49765295  (9875334) + hAT-N25_DR        DNA/hAT-Ac              124    131   (698) 1694910 *
  4653    5.0  0.2  0.0  chr2              49765296 49765849  (9874780) C Harbinger-8N1_DR  DNA/PIF-Harbinger       (0)    555       1 1694911  
  4491    5.2 33.3  0.0  chr2              49765850 49766584  (9874045) C LOOPER-N5B_DR     DNA/Kolobok-T2        (538)   1002      23 1694898  
  6443   10.0  4.6  0.8  chr2              49766586 49767575  (9873054) C Harbinger-4N1C_DR DNA/PIF-Harbinger       (0)   1206     179 1694912  
  1599    5.0  0.0  0.5  chr2              49767576 49767773  (9872856) + DIRS-N3_DR        LTR/Ngaro                 1    188  (6049) 1694913  
  8570   10.6  3.0  4.9  chr2              49767774 49769208  (9871421) C ERV1-N3-LTR_DR    LTR/ERV1                (0)   1409       1 1694914  
  6085    9.9  3.7  4.3  chr2              49769209 49769882  (9870747) + DIRS-N3_DR        LTR/Ngaro               185   1517  (4720) 1694913  
  1957   11.7  3.3  1.5  chr2              49769883 49770211  (9870418) + DNA-AT-1_DR       DNA                      58    392     (0) 1694915  
  6085    9.9  3.7  4.3  chr2              49770212 49770495  (9870134) + DIRS-N3_DR        LTR/Ngaro              1518   2082  (4155) 1694913  
  2770    5.9  0.0  4.0  chr2              49770482 49770849  (9869780) + DIRS-N3_DR        LTR/Ngaro              3161   3514  (2723) 1694913 *
   336    9.6  1.9  0.0  chr2              49770845 49770896  (9869733) + Helitron-N3_DR    RC/Helitron               7     59  (2957) 1694916 *
  3472   21.5  4.8  8.5  chr2              49770899 49771006  (9869623) + Helitron-N5_DR    RC/Helitron            6110   6345  (3164) 1694917  
  7077    1.6  0.2  0.0  chr2              49771007 49771794  (9868835) + MOSAT_DR          Satellite              1298   2087     (0) 1694918  
  3472   21.5  4.8  8.5  chr2              49771795 49772211  (9868418) + Helitron-N5_DR    RC/Helitron            6346   7267  (2242) 1694917 *
 17205    4.3  3.0  0.5  chr2              49772041 49774370  (9866259) + MOSAT_DR          Satellite                 1   2386   (971) 1694919  
   214   23.8  3.1  1.5  chr2              49774245 49774372  (9866257) + DNA-TA-4_DR       DNA/TcMar              1403   1532  (8263) 1694920 *
   920   27.1  7.5  2.9  chr2              49774273 49774633  (9865996) C Polinton-4_DR     DNA/Maverick         (7593)  12694   12318 1694921  
   301   19.4  5.7  1.4  chr2              49774451 49774659  (9865970) C HAT1_DR           DNA/hAT-Ac           (2641)    651     434 1694922 *
   212   20.8  2.1  0.0  chr2              49774577 49774672  (9865957) + EnSpm-N40B_DR     DNA/CMC-EnSpm          2203   2300  (3207) 1694923 *
   312   12.6  0.0  8.3  chr2              49774604 49774681  (9865948) C Polinton-4_DR     DNA/Maverick         (8439)  11848   11777 1694921 *
  1156    2.1  0.3  2.3  chr2              49774634 49774661  (9865968) + (TCTA)n           Simple_repeat             1    381     (0) 1694924 *
  6334    6.2  1.3  2.8  chr2              49774661 49775496  (9865133) + MOSAT_DR          Satellite               289   1112   (975) 1694925 *
 30402    4.1  5.2  4.1  chr2              49774786 49778943  (9861686) + Helitron-N5_DR    RC/Helitron            5053   9253   (256) 1694926  
   281   10.9  7.3  0.0  chr2              49778966 49779020  (9861609) + MOSAT_DR          Satellite              1247   1305   (782) 1694925 *
  3689   17.6  4.0  0.0  chr2              49779014 49779668  (9860961) + DIRS-N3_DR        LTR/Ngaro              4592   5272   (965) 1694927  
 16475    6.6  5.6  4.2  chr2              49779669 49782202  (9858427) + DNA-8-4_DR        DNA/hAT-Ac                1   2568     (0) 1694928  
   294   23.4  0.0 12.5  chr2              49782203 49782300  (9858329) + CryptonV-2_DR     DNA/Crypton-V          4427   4511 (17300) 1694929 *
 10109    6.9  0.5  1.8  chr2              49782203 49783522  (9857107) + DIRS-N3_DR        LTR/Ngaro              4935   6237     (0) 1694930  
   321   25.7  2.3  5.7  chr2              49783415 49783542  (9857087) + MuDR-2_DR         DNA/MULE-MuDR         15036  15159  (8774) 1694931 *
   439    6.2  1.0  0.0  chr2              49783521 49783617  (9857012) C Harbinger-4N1C_DR DNA/PIF-Harbinger    (1035)    171       1 1694932  
   212    4.2  0.0  0.0  chr2              49783618 49783641  (9856988) C LOOPER-N5B_DR     DNA/Kolobok-T2       (1516)     24       1 1694933  
   994    9.5  0.7  0.0  chr2              49783642 49783788  (9856841) + EnSpm-N4_DR       DNA/CMC-EnSpm            65    212     (0) 1694934  
   253   23.6  0.0  0.0  chr2              49783852 49783906  (9856723) + Mariner-N31_DR    DNA/TcMar-Tc1           423    477    (63) 1694935  
  1696    5.0  0.9  4.0  chr2              49784346 49784568  (9856061) + CryptonV-1_DR     DNA/Crypton-V         12808  13023  (4850) 1694936  
  1988    3.0  0.0  0.4  chr2              49784569 49784802  (9855827) C P-1N2_DR          DNA/P                   (0)   2146    1914 1694937 *
  2980    6.5  1.7  2.5  chr2              49784802 49785205  (9855424) C P-1N2_DR          DNA/P                (1343)    803     403 1694938  
 53439    0.5  0.2  0.1  chr2              49785206 49791255  (9849374) C DIRS1b_DR         LTR/DIRS                (0)   6055       1 1694939  
  3383    4.0  0.2  0.0  chr2              49791256 49791653  (9848976) C P-1N2_DR          DNA/P                (1747)    399       1 1694938  
  4328    4.5  0.0  0.6  chr2              49791656 49792186  (9848443) C Harbinger3N_DR    DNA/PIF-Harbinger     (235)    909     382 1694940  
 10485    1.6  0.5  0.0  chr2              49792187 49793412  (9847217) C Gypsy-198_DR-LTR  LTR/Gypsy               (0)   1232       1 1694941  
  3316    3.4  0.0  0.0  chr2              49793413 49793797  (9846832) C Harbinger3N_DR    DNA/PIF-Harbinger     (759)    385       1 1694940  
  1030    8.6 10.4  1.1  chr2              49793798 49793961  (9846668) C ENSPM-6_DR        DNA/CMC-EnSpm        (9888)  22728   22550 1694942  
   335   18.6 11.3  4.7  chr2              49793964 49794104  (9846525) C Dada-U1A_DR       DNA/Dada             (7115)   3864    3715 1694943 *
   372   21.2 33.0  0.0  chr2              49794011 49794222  (9846407) + Mariner-N38_DR    DNA/TcMar-Tc1            68    349   (198) 1694944  
   262   21.8 29.9  2.4  chr2              49794056 49794110  (9846519) + Merlin-1_DR       DNA/Merlin             4811   5001  (5526) 1694945 *
   307   17.7 21.3  2.0  chr2              49794111 49794237  (9846392) C Mariner-6_DR      DNA/TcMar-Tc1        (1295)    334     184 1694946  
   253   24.0 17.3  3.9  chr2              49794238 49794258  (9846371) + hAT-N21_DR        DNA/hAT-Charlie         801   1073   (773) 1694947 *
   262   21.8 29.9  2.4  chr2              49794238 49794252  (9846377) + Merlin-1_DR       DNA/Merlin             5002   5060  (5467) 1694945  
   737   17.1  7.6  5.6  chr2              49794307 49794526  (9846103) + Helitron-N5_DR    RC/Helitron            5812   6013  (3496) 1694948 *
  3929   11.4  5.9  0.9  chr2              49794352 49795015  (9845614) + MOSAT_DR          Satellite                39    735  (1352) 1694949  
  3927    6.8  1.6  0.0  chr2              49795017 49795530  (9845099) C DNA-AT-2_DR       DNA                     (3)   1438     917 1694950  
  2607    7.3  0.0  0.0  chr2              49795529 49795858  (9844771) C DNA-AT-2_DR       DNA                  (1111)    330       1 1694951 *
   245   23.1  4.2 11.8  chr2              49795859 49795884  (9844745) C CryptonV-N3_DR    DNA/Crypton-V       (13463)   7200    7183 1694952  
   331   17.3  6.1  0.0  chr2              49795979 49796070  (9844559) + Helitron-N5_DR    RC/Helitron            6030   6113  (3396) 1694948  
   209   23.5 18.8  0.6  chr2              49796129 49796188  (9844441) + ENSPM-6_DR        DNA/CMC-EnSpm         14761  14895 (17721) 1694953  
   452    3.1  0.0  0.0  chr2              49796189 49796253  (9844376) + Gypsy-193_DR-LTR  LTR/Gypsy                 1     65   (514) 1694954  
  5601    2.6  0.0  1.6  chr2              49796256 49796950  (9843679) C DNA-6-N4_DR       DNA/IS3EU            (3193)    684       1 1694955  
   212    3.9  0.0  0.0  chr2              49796949 49796974  (9843655) + ENSPM-6_DR        DNA/CMC-EnSpm         21731  21756 (10860) 1694956 *
  2571    4.5  0.0  0.0  chr2              49796964 49797275  (9843354) C Helitron-2_DR     RC/Helitron         (14890)  12522   12211 1694957  
  4845    3.1  0.2  0.0  chr2              49797276 49797846  (9842783) + MuDR-N1_DR        DNA/MULE-MuDR             1    572   (324) 1694958  
  1180    0.7  0.0  1.4  chr2              49797855 49797997  (9842632) C Gypsy-117-LTR_DR  LTR/Gypsy             (607)    141       1 1694959  
  3473    2.7  0.0  0.2  chr2              49797998 49798399  (9842230) + MuDR-N1_DR        DNA/MULE-MuDR           496    896     (0) 1694960  
   448   20.5  5.8  2.5  chr2              49798462 49798616  (9842013) C Mariner-6_DR      DNA/TcMar-Tc1        (1469)    160       1 1694946  
   283   27.9  3.5  3.5  chr2              49798617 49798725  (9841904) + CryptonV-N5_DR    DNA/Crypton-V          5433   5541 (18996) 1694961 *
   604   13.1  1.0  0.0  chr2              49798627 49798725  (9841904) + SINE2-5_DR        SINE/tRNA-V-RTE         183    282     (0) 1694962  
   529   17.9  5.4  0.0  chr2              49798726 49798738  (9841891) + EnSpm-17_DR       DNA/CMC-EnSpm          2860   2977  (6299) 1694963  
   511   17.6  4.0  0.8  chr2              49798739 49798752  (9841877) C DNA-8-9_DR        DNA/hAT-Ac           (1526)   2193    2064 1694964  
   510   20.6  1.9  7.1  chr2              49798753 49798788  (9841841) C EnSpm-6N1_DR      DNA/CMC-EnSpm        (5662)   3574    3421 1694965  
   607   16.1  1.1 19.7  chr2              49798837 49799106  (9841523) + DNA-N26B_DR       DNA                     559    786   (368) 1694966  
   223   20.1  0.0 13.6  chr2              49799040 49799057  (9841572) C DNA-N26B_DR       DNA                  (1085)     69       4 1694967 *
   252   15.8  1.8  0.0  chr2              49799058 49799114  (9841515) C L1-27_DR          LINE/L1                (27)   4743    4686 1694968  
   222   24.3  2.7  1.3  chr2              49799106 49799180  (9841449) C Mariner-6_DR      DNA/TcMar-Tc1        (1549)     80       5 1694969 *
  2061   12.1  5.7  3.0  chr2              49801269 49801653  (9838976) C HE1_DR1           SINE/tRNA-V-RTE         (7)    395       1 1694970  
   687   24.3  8.1  1.7  chr2              49801456 49801677  (9838952) + MuDR-2_DR         DNA/MULE-MuDR         20042  20277  (3656) 1694971 *
   570   15.9  9.1  1.1  chr2              49802310 49802474  (9838155) + Mariner-N38_DR    DNA/TcMar-Tc1           108    285   (262) 1694972  
   522   16.6  8.3  7.6  chr2              49802331 49802573  (9838056) + EnSpm-6N1_DR      DNA/CMC-EnSpm          1159   1520  (7716) 1694973 *
   625    4.4  1.8  1.3  chr2              49802574 49802701  (9837928) + Helitron-N3B_DR   RC/Helitron            2390   2475  (4129) 1694974  
   220    6.7  0.9 21.1  chr2              49802621 49802688  (9837941) C hAT-N31_DR        DNA/hAT-Ac           (1270)    192     144 1694975 *
  1146   17.7  9.9  0.0  chr2              49802689 49802920  (9837709) + HATN8_DR          DNA/Zisupton              1    255     (0) 1694976  
   522   16.6  8.3  7.6  chr2              49802702 49802714  (9837915) + EnSpm-6N1_DR      DNA/CMC-EnSpm          1521   1542  (7694) 1694973 *
   308   21.2  0.0  0.0  chr2              49802912 49802977  (9837652) C hAT-N164_DR       DNA/hAT-Tip100       (1096)    944     879 1694977  
   323   26.5  0.0  6.4  chr2              49803101 49803217  (9837412) C CryptonV-N5_DR    DNA/Crypton-V       (20024)   4513    4404 1694978 *
  3051   15.5  1.8 32.6  chr2              49803116 49803723  (9836906) + Merlin-1_DR       DNA/Merlin             4346   5214  (5308) 1694979  
  3348    7.0  5.7  2.0  chr2              49803724 49804249  (9836380) + Mariner-N38_DR    DNA/TcMar-Tc1             2    546     (1) 1694980  
   254   20.2  3.0 11.8  chr2              49804166 49804266  (9836363) + Zisupton-6_DR     DNA/Zisupton           9131   9223 (12893) 1694981 *
   277   17.2  5.1  5.3  chr2              49804180 49804286  (9836343) + ENSPM-6_DR        DNA/CMC-EnSpm          2708   2755 (29861) 1694982  
  3168    9.6 12.9  0.3  chr2              49804411 49804920  (9835709) + L2-5_DRe          LINE/L2                1653   2226     (1) 1694983  
  2600    8.2 11.0  0.0  chr2              49804952 49805352  (9835277) + hAT-N32_DR        DNA/hAT-Charlie           1    445    (56) 1694984  
   302    3.0  0.0  0.0  chr2              49805344 49805376  (9835253) + hAT-N32B_DR       DNA/hAT-Charlie         395    427     (4) 1694985 *
   327   14.8  0.0  0.0  chr2              49805453 49805506  (9835123) + Rex1-58_DR        LINE/Rex-Babar         2957   3010     (1) 1694986  
   209   19.7  1.7  7.0  chr2              49806230 49806289  (9834340) + L1-92_DR          LINE/L1                4731   4787   (752) 1694987  
   202   23.4  0.0  6.7  chr2              49806379 49806442  (9834187) + hAT-N64B_DR       DNA/hAT-Ac             1095   1154  (2645) 1694988 *
   312   20.8  0.0  6.9  chr2              49806404 49806496  (9834133) C hAT-N64B_DR       DNA/hAT-Ac           (1713)   2086    2000 1694989 *
   516   17.6  0.8  0.8  chr2              49806415 49806534  (9834095) + Academ-N1_DRe     DNA/Academ-1           1079   1198  (2830) 1694990  
  6805    8.2 16.8  0.2  chr2              49806588 49807638  (9832991) + TC1DR3            DNA/TcMar-Tc1             1   1225     (0) 1694991  
   456   21.8  2.0  1.0  chr2              49807556 49807657  (9832972) + Merlin-2_DR       DNA/Merlin             4819   4921  (9000) 1694992 *
   345   17.2  0.0  1.6  chr2              49807641 49807705  (9832924) C CryptonV-N3_DR    DNA/Crypton-V       (19677)    986     923 1694993 *
   303   20.7  4.4  4.4  chr2              49807658 49807748  (9832881) + Zisupton-1_DR     DNA/Zisupton            562    652  (8977) 1694994 *
   263   25.9  3.8  1.9  chr2              49807706 49807740  (9832889) + EnSpm-10_DR       DNA/CMC-EnSpm          1058   1152  (5153) 1694995 *
   256   21.2 12.5  1.9  chr2              49808497 49808509  (9832120) + DNA-X-17_DR       DNA                    1030   1135  (1239) 1694996  
   473   12.2  1.2  1.2  chr2              49808510 49808592  (9832037) + hAT-N126B_DR      DNA/hAT-Ac                1     83   (517) 1694997  
  2233   10.2  9.7  0.5  chr2              49808622 49809025  (9831604) + TDR24             DNA                       2    442     (2) 1694998  
  1059   19.5 17.6  2.5  chr2              49809026 49809439  (9831190) + hAT-N126B_DR      DNA/hAT-Ac               99    573    (27) 1694999  
  1760    5.7  0.9  0.4  chr2              49809442 49809671  (9830958) + Tc1-6_DR          DNA/TcMar-Tc1           973   1203     (0) 1695000  
   208   14.0 13.3  4.6  chr2              49809682 49809741  (9830888) C Zisupton-6_DR     DNA/Zisupton        (15622)   6494    6430 1695001 *
   294   27.2  0.0  4.7  chr2              49809728 49809747  (9830882) + IS3EU-4_DR        DNA/IS3EU             10387  10477  (4552) 1695002  
   587   12.2  0.0  1.9  chr2              49809748 49809856  (9830773) C hAT-27N1_DR       DNA/hAT-Ac            (624)    107       1 1695003  
   483   12.6 19.0  7.2  chr2              49810138 49810300  (9830329) + hAT-N122_DR       DNA/hAT-Ac                2    182   (395) 1695004  
   250   20.7  7.1  9.3  chr2              49810147 49810343  (9830286) + Dada-U1A_DR       DNA/Dada              10354  10546   (433) 1695005 *
  7116    8.8  1.7  6.8  chr2              49810514 49811663  (9828966) + LOOPER-N5B_DR     DNA/Kolobok-T2            1   1096   (444) 1695006  
  7795    8.7 10.7  1.5  chr2              49811676 49812990  (9827639) C L1-21_DR          LINE/L1                (98)   5916    4483 1695007  
   394   16.6 17.4  4.7  chr2              49812956 49813145  (9827484) + hAT-N122_DR       DNA/hAT-Ac              292    504    (73) 1695008 *
   901   16.5 17.4  1.7  chr2              49813142 49813400  (9827229) C hAT-N177_DR       DNA/hAT-Tip100        (376)    594     296 1695009  
   202   15.0  0.0  6.0  chr2              49813427 49813497  (9827132) + hAT-N122_DR       DNA/hAT-Ac              508    574     (3) 1695010  
  1979   17.0  5.6  9.8  chr2              49814032 49814636  (9825993) C DNA-8-28_DR       DNA/hAT-Tip100?         (0)    582       1 1695011  
  9250    3.5  1.9  0.7  chr2              49814642 49815782  (9824847) C TDR8              DNA/PIF-Harbinger       (0)   1155       1 1695012  
   373   16.9  1.0 11.0  chr2              49815783 49815817  (9824812) C Mariner-N5_DR     DNA/TcMar            (5449)   3520    3495 1695013  
   669   16.9 18.9  0.3  chr2              49815862 49816104  (9824525) + DNAX-16_DR        DNA                      85    372    (51) 1695014  
  5944    4.4  0.4  0.0  chr2              49816106 49816871  (9823758) C LTR-16_DR-LTR     LTR                     (0)    769       1 1695015  
   208    9.4  0.0  0.0  chr2              49816872 49816902  (9823727) + DNAX-16_DR        DNA                     370    400    (23) 1695016 *
   246   13.9  0.0  0.0  chr2              49816901 49816936  (9823693) C DNA-N23_DR        DNA                    (26)    372     337 1695017  
   227    9.7  0.0  0.0  chr2              49816937 49816963  (9823666) + EnSpm-N61_DR      DNA/CMC-EnSpm          2181   2207  (1926) 1695018  
  3323    5.2  9.6  0.2  chr2              49816964 49817462  (9823167) C Mariner-N38_DR    DNA/TcMar-Tc1           (1)    546       1 1695019  
  3316    8.0  8.1  3.0  chr2              49817463 49817539  (9823090) + Merlin-1_DR       DNA/Merlin             2133   2237  (8290) 1695020  
   579   14.2  5.9  0.7  chr2              49817434 49817568  (9823061) + MuDR-2_DR         DNA/MULE-MuDR         16304  16445  (7488) 1695021 *
  1142    5.7  5.7  0.0  chr2              49817472 49817630  (9822999) + HATN16_DR         DNA/hAT-Charlie         777    944     (0) 1695022  
   205    5.6  7.5 10.3  chr2              49817597 49817636  (9822993) + EnSpm-N10_DR      DNA/CMC-EnSpm          6177   6215  (3093) 1695023 *
  1710   14.8  8.5  0.6  chr2              49817625 49817929  (9822700) C DNA-N23_DR        DNA                    (45)    353      25 1695017  
   371    4.3  0.0  0.0  chr2              49817924 49817969  (9822660) + hAT-N126B_DR      DNA/hAT-Ac                1     46   (554) 1695024 *
   308   18.1  4.2 10.8  chr2              49817946 49818063  (9822566) C CryptonV-1_DR     DNA/Crypton-V       (15159)   2714    2604 1695025 *
  2370    5.3  1.2  3.7  chr2              49817970 49818301  (9822328) C SINE2-3_DR        SINE/tRNA-V-RTE         (0)    368      45 1695026  
   489   11.7  4.0 12.0  chr2              49818299 49818424  (9822205) C hAT-N130_DR       DNA/hAT-Ac             (14)    407     291 1695027 *
   264   23.3  3.3  0.0  chr2              49818419 49818478  (9822151) C DIRS-8B_DR        LTR/Ngaro             (367)   6946    6885 1695028 *
   338   14.8  3.3  0.0  chr2              49818426 49818486  (9822143) + EnSpm-N11_DR      DNA/CMC-EnSpm          2913   2975  (2378) 1695029 *
   475    3.9  0.0  0.0  chr2              49818433 49818484  (9822145) C SINE2-3_DR        SINE/tRNA-V-RTE       (315)     53       2 1695030  
   274   20.1  0.0  7.5  chr2              49818485 49818518  (9822111) C EnSpm-N13_DR      DNA/CMC-EnSpm       (20353)   1796    1717 1695031 *
   422   13.9  3.3  0.0  chr2              49818487 49818499  (9822130) C hAT-N137_DR       DNA/hAT-Ac           (1182)   2387    2321 1695032  
   563   15.8  5.1  8.2  chr2              49818519 49818631  (9821998) + hAT-N130_DR       DNA/hAT-Ac              291    419     (2) 1695033  
  1004   12.3  0.0  0.0  chr2              49818716 49818853  (9821776) C hAT-N52B_DR       DNA/hAT-Ac              (0)    683     546 1695034  
   206   12.1  0.0  0.0  chr2              49818854 49818886  (9821743) C hAT-N142B_DR      DNA/hAT?              (664)   1336    1304 1695035  
   216    7.4  0.0  0.0  chr2              49819663 49819689  (9820940) + Gypsy-180_DR-I    LTR/Gypsy              2767   2793  (2465) 1695036  
   291   12.4  8.4 12.5  chr2              49819759 49819811  (9820818) C DNA-N23_DR        DNA                   (308)     90      41 1695037  
   430   10.6  3.0  0.0  chr2              49819812 49819877  (9820752) + hAT-N126B_DR      DNA/hAT-Ac                1     68   (532) 1695038  
   314    3.8 22.6  0.0  chr2              49819878 49819938  (9820691) C hAT-N117_DR       DNA/hAT-Tip100          (0)   2657    2594 1695039 *
  1283    8.7 22.2  3.1  chr2              49819932 49820228  (9820401) C hAT-N117_DR       DNA/hAT-Tip100        (650)   2007    1656 1695040 *
  1878   13.8  3.6  5.1  chr2              49820023 49820443  (9820186) + HATN1_DR          DNA/hAT                  13    427     (0) 1695041  
   386   15.3 11.8  0.0  chr2              49820444 49820478  (9820151) C hAT-N117_DR       DNA/hAT-Tip100       (1054)   1603    1559 1695040  
  1784   13.8  3.2 14.5  chr2              49820482 49820947  (9819682) C hAT-N117_DR       DNA/hAT-Tip100       (2237)    420       1 1695042  
   967    8.0  0.0  0.0  chr2              49820948 49821085  (9819544) + hAT-N130_DR       DNA/hAT-Ac               59    196   (225) 1695043  
   681   21.6  6.7  0.5  chr2              49821367 49821561  (9819068) + Mariner-N38_DR    DNA/TcMar-Tc1           152    358   (189) 1695044 *
   818   16.5  0.6  1.2  chr2              49821393 49821564  (9819065) C Mariner-6_DR      DNA/TcMar-Tc1        (1269)    360     190 1695045  
   584   22.4  3.0  2.5  chr2              49821565 49821589  (9819040) + Merlin-1_DR       DNA/Merlin             2397   2594  (7933) 1695046  
   877   17.9  8.8  4.2  chr2              49822069 49822319  (9818310) + Kolobok-N1_DR     DNA/Kolobok-T2?          61    322   (477) 1695047  
   708   15.8  2.0  9.8  chr2              49822346 49822542  (9818087) C hAT-N54_DR        DNA/hAT-Ac              (2)   1687    1505 1695048  
  2754   14.6 29.5  2.5  chr2              49822557 49823401  (9817228) C hAT-N54_DR        DNA/hAT-Ac            (622)   1067       1 1695048  
  1086   11.6 12.0  0.9  chr2              49823476 49823683  (9816946) + Kolobok-N1_DR     DNA/Kolobok-T2?         569    799     (0) 1695049  
   227   25.6 12.2  0.0  chr2              49824455 49824536  (9816093) C Harbinger-N31B_DR DNA/PIF-Harbinger       (5)    676     585 1695050  
  7099   11.5  4.8  0.5  chr2              49824542 49825656  (9814973) C DNA-8-3_DR        DNA/P                   (1)   1162       1 1695051  
   429    5.5  0.0  0.0  chr2              49826695 49826767  (9813862) + EnSpm-N48_DR      DNA/CMC-EnSpm          1884   1956  (1622) 1695052 *
  1076    1.7  0.0  4.5  chr2              49826696 49826889  (9813740) + (TAGA)n           Simple_repeat             1    185     (0) 1695053  
   247   20.4  1.0  1.0  chr2              49826768 49826790  (9813839) + Polinton-4_DR     DNA/Maverick          12976  13056  (7231) 1695054 *
   643   23.4  6.3  6.0  chr2              49827133 49827400  (9813229) + ANGEL             DNA/Kolobok              39    307     (2) 1695055  
  4811    8.0 26.7  0.3  chr2              49827562 49828468  (9812161) + TDR23             DNA                       1   1146     (1) 1695056  
   387   19.6 10.3  0.0  chr2              49828520 49828616  (9812013) C DNA6-9B_DR        DNA/hAT-hAT5            (4)   1060     954 1695057  
   206   17.7  2.3 14.4  chr2              49828561 49828692  (9811937) C Sola2-N2_DR       DNA/Sola-2           (1396)   2637    2520 1695058 *
   955    5.7  1.6  0.0  chr2              49828755 49828878  (9811751) C hAT-N157_DR       DNA/hAT-Ac              (0)   1557    1432 1695059  
  6159    5.3  7.8  0.7  chr2              49828894 49829726  (9810903) C DNA2-32B_DR       DNA/hAT               (237)    892       1 1695060  
   231    3.5  0.0  0.0  chr2              49829727 49829755  (9810874) C hAT-N157_DR       DNA/hAT-Ac            (579)    978     950 1695059  
   300   19.3  1.8  0.0  chr2              49829800 49829856  (9810773) C hAT-N157_DR       DNA/hAT-Ac           (1081)    476     419 1695059 *
   465   15.5  0.0  0.0  chr2              49829836 49829906  (9810723) C hAT-N157_DR       DNA/hAT-Ac           (1486)     71       1 1695059  
  2152   15.2  0.2  2.2  chr2              49830004 49830399  (9810230) + DIRS-4N1-LTR_DR   LTR/Ngaro                 1    354     (0) 1695061  
  1206    8.1  5.9 10.9  chr2              49830402 49830622  (9810007) C SINE_DR1          SINE                   (47)    211       1 1695062  
   921   11.7 22.7  5.3  chr2              49830623 49830766  (9809863) C LINEX-1_DR        Retroposon            (502)    303     123 1695063  
   314   25.3  1.1  3.3  chr2              49830806 49830899  (9809730) C DNA6-9_DR         DNA/hAT-hAT5          (577)    117      26 1695064  
  3972    4.3  9.5  0.0  chr2              49831348 49831854  (9808775) + Harbinger-8N1_DR  DNA/PIF-Harbinger         1    555     (0) 1695065  
   221   24.4  3.9 12.6  chr2              49832274 49832479  (9808150) + DNA-N37_DR        DNA                       1    190   (477) 1695066  
  1336   12.1 11.2  0.0  chr2              49832644 49832892  (9807737) C ANGEL             DNA/Kolobok             (0)    309      33 1695067  
   265   27.0  4.9  4.2  chr2              49832778 49832891  (9807738) + DNA2-7_DR         DNA                    4764   4878  (4772) 1695068 *
  1443   19.3 16.9  2.0  chr2              49832892 49833234  (9807395) + HarbingerN6_DR    DNA/PIF-Harbinger         1    393     (0) 1695069  
   277   11.6  0.0  0.0  chr2              49833235 49833277  (9807352) C DNA2-16_DR        DNA                  (7968)  10083   10041 1695070  
   380   11.9  0.0  0.0  chr2              49834068 49834126  (9806503) + piggyBac-N5_DR    DNA/PiggyBac?          1812   1870   (266) 1695071  
   329   15.4  0.0  3.1  chr2              49834142 49834208  (9806421) + piggyBac-N5_DR    DNA/PiggyBac?          1974   2038    (98) 1695072  
  2056    5.8 47.4  0.2  chr2              49834212 49834627  (9806002) C TDR2              DNA/TcMar-Tc1           (0)    937     325 1695073  
  4567    3.8  2.6  0.5  chr2              49834628 49835203  (9805426) + SINE3-1           SINE/5S-Deu-L2            1    588     (2) 1695074  
  1537    5.7  0.0  0.0  chr2              49835203 49835394  (9805235) C TDR2              DNA/TcMar-Tc1         (610)    327     136 1695073 *
  6202    6.7 10.8  0.0  chr2              49835396 49836272  (9804357) + L2-36_DRe         LINE/L2                 615   1587   (192) 1695075  
 10027    5.0  0.1  0.0  chr2              49836273 49837505  (9803124) C LOOPERN1_DR       DNA/Kolobok-T2          (0)   1234       1 1695076  
   201    4.0  0.0  0.0  chr2              49837490 49837514  (9803115) C Gypsy-175_DR-I    LTR/Gypsy            (2308)    655     631 1695077 *
  1180    2.9  3.5  0.0  chr2              49837505 49837677  (9802952) + L2-36_DRe         LINE/L2                1581   1759    (20) 1695075  
   741   11.1  0.0  0.0  chr2              49837680 49837787  (9802842) C TDR2              DNA/TcMar-Tc1         (829)    108       1 1695073  
   312   18.3  7.4  2.0  chr2              49837788 49837865  (9802764) + piggyBac-N5_DR    DNA/PiggyBac?          2052   2134     (2) 1695078  
  1017   16.5  5.6  0.5  chr2              49837988 49838200  (9802429) C Penelope-3_DR     LINE/Penelope          (36)   1180     957 1695079  
  2323    8.8  3.1  0.0  chr2              49838226 49838542  (9802087) + Harbinger-N10_DR  DNA/PIF-Harbinger         1    327     (1) 1695080  
   361   15.6  6.1  2.9  chr2              49838550 49838648  (9801981) + Penelope-3B_DR    LINE/Penelope           852    953    (29) 1695081  
   522   16.6  0.0 12.1  chr2              49839385 49839514  (9801115) + P-1_DR            DNA/P                  7246   7361  (2607) 1695082  
   445   20.0  0.6  1.9  chr2              49839394 49839551  (9801078) C L1-48_DR          LINE/L1               (127)   5640    5485 1695083 *
  1068   13.1  2.4  0.3  chr2              49839411 49839538  (9801091) + EnSpm-N42_DR      DNA/CMC-EnSpm           374    758   (494) 1695084  
   223   14.4 16.2  0.0  chr2              49839539 49839698  (9800931) + Zisupton-7_DR     DNA/Zisupton           4707   4892 (12190) 1695085 *
  8138   10.9  2.3 11.1  chr2              49839681 49841261  (9799368) C TZF28B            DNA/TcMar-Tc1         (159)   1455       1 1695086  
  1068   13.1  2.4  0.3  chr2              49839699 49839716  (9800913) + EnSpm-N42_DR      DNA/CMC-EnSpm           759    818   (434) 1695084 *
  1080   18.4 13.9  0.6  chr2              49842065 49842359  (9798270) C DNA6-1B_DR        DNA/hAT-hAT5          (342)    494     161 1695087  
   289    2.7  0.0  0.0  chr2              49842754 49842790  (9797839) + Mariner-10_DR     DNA/TcMar-Tc1          1413   1449   (148) 1695088 *
   298   14.4 22.1  1.1  chr2              49842773 49842849  (9797780) C CryptonV-N4_DR    DNA/Crypton-V        (8376)   5117    5025 1695089 *
  2164    9.6 21.2  0.6  chr2              49842788 49842850  (9797779) + Helitron-N3_DR    RC/Helitron            1534   2069   (942) 1695090  
  2390    7.1  6.8  0.2  chr2              49842851 49843231  (9797398) + Mariner-N38_DR    DNA/TcMar-Tc1           142    547     (0) 1695091  
   281    9.4  5.5  3.6  chr2              49843196 49843250  (9797379) + CryptonV-N4_DR    DNA/Crypton-V          5063   5118  (8375) 1695092 *
   233   16.2  0.0  8.1  chr2              49843201 49843267  (9797362) + hAT-N164_DR       DNA/hAT-Tip100         1323   1384   (656) 1695093 *
   397   13.8  7.4 14.2  chr2              49843230 49843364  (9797265) C Mariner-10_DR     DNA/TcMar-Tc1        (1470)    127       1 1695094  
  6649    5.3  3.3  5.8  chr2              49843367 49844325  (9796304) + TDR2              DNA/TcMar-Tc1             1    937     (0) 1695095  
  6440    9.5  2.3  0.9  chr2              49845118 49846039  (9794590) + hAT-N23_DR        DNA/hAT-Ac                1    935   (803) 1695096  
  2996    8.6  4.5  1.9  chr2              49846033 49846496  (9794133) + hAT-N23_DR        DNA/hAT-Ac             1261   1736     (2) 1695097 *
  1370    9.5 11.9  0.0  chr2              49846537 49846770  (9793859) C Kolobok-N6_DR     DNA/Kolobok-T2?         (2)    465     203 1695098  
  2901   11.6  2.9  1.6  chr2              49846771 49847259  (9793370) + HarbingerN3_DR    DNA/PIF-Harbinger         1    495   (569) 1695099  
  1130    9.9  2.8  0.5  chr2              49847510 49847691  (9792938) C Mariner-N38_DR    DNA/TcMar-Tc1          (11)    536     351 1695100  
   926   12.8  4.8  6.3  chr2              49847692 49847717  (9792912) + hAT-N164_DR       DNA/hAT-Tip100          845   1049   (991) 1695101 *
  1439    7.1  0.0  0.0  chr2              49847715 49847898  (9792731) C HATN4_DR          DNA/hAT-Charlie         (8)    184       1 1695102  
   618   13.0  0.0  1.0  chr2              49847815 49847915  (9792714) C L1-60_DR          LINE/L1              (5302)    375     276 1695103 *
  2008    8.2  8.2  1.2  chr2              49847893 49848211  (9792418) C Mariner-N38_DR    DNA/TcMar-Tc1         (206)    341       1 1695100  
   423   11.1  0.0  1.4  chr2              49848266 49848338  (9792291) C L2-5_DRe          LINE/L2                 (0)   2227    2156 1695104  
   405   21.6  5.4  6.1  chr2              49848321 49848468  (9792161) C DNA2-13_DR        DNA                  (1366)   4532    4386 1695105 *
   260   20.6  3.1  1.5  chr2              49848453 49848516  (9792113) + (CAGTT)n          Simple_repeat             4     68     (0) 1695106 *
  2276    6.5  3.4  0.3  chr2              49848658 49848981  (9791648) C hAT-N138B_DR      DNA/hAT-Ac              (0)   1449    1116 1695107  
   296   20.7  0.0 16.0  chr2              49848885 49848993  (9791636) C EnSpm-6N1_DR      DNA/CMC-EnSpm        (5612)   3624    3531 1695108 *
   909   12.2  7.0  7.6  chr2              49848979 49849285  (9791344) C hAT-N138B_DR      DNA/hAT-Ac            (734)    852     517 1695107  
  1983   14.4  7.5  9.9  chr2              49849288 49849845  (9790784) + DNA8-4A_DR        DNA/hAT-Charlie           1    919     (0) 1695109  
  3660    8.4  2.3  1.1  chr2              49849846 49850364  (9790265) C hAT-N138B_DR      DNA/hAT-Ac            (924)    525       1 1695107  
   403   10.7  8.0  0.0  chr2              49850607 49850681  (9789948) + TDR9              DNA                     128    208     (0) 1695110  
  2360    9.2  1.2  8.8  chr2              49850682 49851021  (9789608) C HE1_DR1           SINE/tRNA-V-RTE        (89)    313       2 1695111  
  1806   21.5  2.8 24.6  chr2              49851022 49851297  (9789332) C Merlin-1_DR       DNA/Merlin           (1485)   9042    8538 1695112  
  1908   10.3 13.3  0.0  chr2              49851298 49851627  (9789002) + HE1_DR1           SINE/tRNA-V-RTE           1    374    (28) 1695113  
   482   21.9  0.8  4.7  chr2              49851512 49851645  (9788984) + Penelope-1_DR     LINE/Penelope          3746   3874   (572) 1695114 *
  1063   14.6  3.4  0.0  chr2              49852238 49852443  (9788186) C TDR7              DNA                   (327)    214       2 1695115  
   789   17.3 19.6  0.3  chr2              49852262 49852416  (9788213) + EnSpm-N48_DR      DNA/CMC-EnSpm           977   1509  (2069) 1695116 *
   665   14.0  0.0  0.8  chr2              49852417 49852546  (9788083) C DNA8-26_DR        DNA                  (2996)   1534    1406 1695117  
   442   20.4  2.7  8.5  chr2              49852423 49852609  (9788020) + L1-67_DR          LINE/L1                5021   5197   (171) 1695118 *
   789   17.3 19.6  0.3  chr2              49852610 49852710  (9787919) + EnSpm-N48_DR      DNA/CMC-EnSpm          1510   1879  (1699) 1695116  
  4494    6.7 21.4  0.9  chr2              49852711 49853450  (9787179) + hAT-N72_DR        DNA/hAT-hobo?             1    890     (0) 1695119  
  1173   11.4  4.7  2.5  chr2              49853451 49853683  (9786946) + Mariner-N38_DR    DNA/TcMar-Tc1           308    545     (2) 1695120  
   269   24.3  0.0 18.4  chr2              49853581 49853646  (9786983) + Zisupton-6_DR     DNA/Zisupton           9122   9219 (12897) 1695121 *
   270   14.3  0.0  2.0  chr2              49853647 49853696  (9786933) + EnSpm-N2_DR       DNA/CMC-EnSpm          3096   3144   (871) 1695122  
  1496   14.4  0.0  0.4  chr2              49854445 49854471  (9786158) + Helitron-N3_DR    RC/Helitron            1524   1720  (1296) 1695123  
  1553    8.5  0.0  0.5  chr2              49854472 49854696  (9785933) + Mariner-N38_DR    DNA/TcMar-Tc1            28    251   (296) 1695124  
   299   18.8  0.0  1.6  chr2              49854659 49854723  (9785906) + hAT-N145_DR       DNA/hAT-Ac             1089   1152   (439) 1695125 *
 18330    3.6  4.9  1.0  chr2              49854699 49857153  (9783476) + EnSpm-N49B_DR     DNA/CMC-EnSpm             1   2550     (0) 1695126  
  1393   14.0  0.7  6.9  chr2              49857154 49857458  (9783171) + Mariner-N38_DR    DNA/TcMar-Tc1           261    547     (0) 1695127  
   225   18.6  5.4  5.4  chr2              49857397 49857470  (9783159) C Zisupton-6_DR     DNA/Zisupton        (13111)   9005    8932 1695128 *
  2826   10.6  2.3  1.2  chr2              49857778 49858255  (9782374) C Mariner-N38_DR    DNA/TcMar-Tc1          (35)    512      30 1695129  
   605    7.3 14.5  0.7  chr2              49858147 49858270  (9782359) + CryptonV-N4_DR    DNA/Crypton-V          4960   5100  (8393) 1695130 *
  2440   13.2 17.5  0.7  chr2              49858272 49858797  (9781832) C DNA4-1B_DR        DNA/Sola-2              (0)    614       1 1695131  
   798   19.3  1.2  0.0  chr2              49858838 49859008  (9781621) C ANGEL             DNA/Kolobok            (80)    229      57 1695132  
   448   17.8  5.3  6.7  chr2              49859071 49859221  (9781408) C Polinton-1N1_DR   DNA/Maverick        (12147)   3322    3174 1695133  
   976   16.0 21.6  2.7  chr2              49859298 49859580  (9781049) + EnSpm-15_DR       DNA/CMC-EnSpm           918   1252 (10202) 1695134 *
  1268   17.2  4.0  2.0  chr2              49859338 49859586  (9781043) C SINE2-5_DR        SINE/tRNA-V-RTE         (0)    282      29 1695135  
   235   21.3  0.7  6.0  chr2              49859584 49859607  (9781022) + EnSpm-N48_DR      DNA/CMC-EnSpm          1678   1810  (1768) 1695136 *
   384   14.3  0.9  3.5  chr2              49859608 49859723  (9780906) C Gypsy-31-LTR_DR   LTR/Gypsy             (771)    183      71 1695137  
   367   16.1  1.1  0.0  chr2              49859643 49859735  (9780894) C EnSpm-N14_DR      DNA/CMC-EnSpm         (929)   3651    3558 1695138 *
   200   26.5  2.0  0.0  chr2              49859646 49859747  (9780882) C Zisupton-6_DR     DNA/Zisupton        (13653)   8463    8360 1695128 *
  1932   12.5  9.1  2.1  chr2              49860072 49860422  (9780207) C HE1_DR1           SINE/tRNA-V-RTE        (27)    375       1 1695139  
   379   16.9  1.5  4.5  chr2              49861310 49861445  (9779184) C Zisupton-6_DR     DNA/Zisupton        (12732)   9384    9253 1695140 *
   428   17.8  0.8  0.0  chr2              49861329 49861446  (9779183) + ERV1-7_DR-I       LTR/ERV1               1674   1792  (4911) 1695141 *
   520    7.2  0.0  2.0  chr2              49861345 49861444  (9779185) + hAT-N70_DR        DNA/hAT?                527    624   (701) 1695142  
   501   13.5  4.5  0.0  chr2              49861364 49861474  (9779155) + Helitron-4_DR     RC/Helitron           13437  13552 (18316) 1695143 *
   475   14.9  2.6  0.8  chr2              49861445 49861456  (9779173) + Mariner-N5C_DR    DNA/TcMar              2201   2314  (5607) 1695144 *
   276    6.1  0.0  0.0  chr2              49861999 49862031  (9778598) + DNA-5-8B_DR       DNA/hAT-hAT5              1     33   (394) 1695145 *
  1058    9.9 20.8  1.5  chr2              49862013 49862238  (9778391) + DNA-5-8C_DR       DNA/hAT-hAT5             63    331   (360) 1695146  
   211   11.4  0.0  0.0  chr2              49862475 49862509  (9778120) + hAT-N171_DR       DNA/hAT-hAT5            670    704    (58) 1695147  
  4459    7.2 24.0  0.2  chr2              49863392 49864148  (9776481) + TDR2              DNA/TcMar-Tc1             1    937     (0) 1695148  
  2522    7.7  2.2  1.9  chr2              49864620 49864988  (9775641) + SINE2-4_DR        SINE/tRNA-V-RTE           1    370     (1) 1695149  
   874   20.2  5.1  2.9  chr2              49864780 49865014  (9775615) C DNA7-N2_DR        DNA/hAT-hAT6          (380)   1634    1395 1695150 *
  2851    9.3  7.7  2.3  chr2              49865035 49865529  (9775100) + hAT-N86_DR        DNA/hAT-Ac                5    525    (19) 1695151  
   450   21.1  3.9 31.2  chr2              49865498 49865752  (9774877) + EnSpm-N44_DR      DNA/CMC-EnSpm          5390   5591  (3061) 1695152 *
  2127   10.7  9.2  0.5  chr2              49865531 49865877  (9774752) + HE1_DR1           SINE/tRNA-V-RTE           2    378    (24) 1695153  
  1790   19.7 17.4  3.3  chr2              49865539 49866158  (9774471) C Merlin-1_DR       DNA/Merlin           (5835)   4692    3988 1695154 *
   953   12.4  0.0  0.0  chr2              49866039 49866175  (9774454) C SINE2-5_DR        SINE/tRNA-V-RTE         (0)    282     146 1695155 *
   246   11.3  4.5  7.7  chr2              49866821 49866887  (9773742) C hAT-N21B_DR       DNA/hAT-Ac             (85)   1216    1152 1695156  
  1583    9.8  3.2 11.9  chr2              49866963 49867309  (9773320) C Nimb-17_DRe       LINE/I                  (0)   5532    5213 1695157  
   282    5.6  0.0  0.0  chr2              49867327 49867362  (9773267) + Gypsy148-LTRb_DR  LTR/Gypsy                 1     36   (629) 1695158 *
  2503   10.1  2.5  3.3  chr2              49867362 49867792  (9772837) + Gypsy148-LTRb_DR  LTR/Gypsy               238    665     (0) 1695158  
   214   19.6  2.0  0.0  chr2              49867793 49867840  (9772789) + EnSpm-N36_DR      DNA/CMC-EnSpm          2688   2736   (489) 1695159 *
   870   18.2  3.1  4.7  chr2              49867838 49867851  (9772778) C hAT-N202_DR       DNA/hAT-Tip100       (1362)    523     450 1695160  
  1179   13.5  1.4  0.5  chr2              49867852 49868067  (9772562) C hAT-N21B_DR       DNA/hAT-Ac             (83)   1218    1001 1695156  
   870   18.2  3.1  4.7  chr2              49868068 49868097  (9772532) C hAT-N202_DR       DNA/hAT-Tip100       (1362)    449     268 1695160  
   479   11.6  4.2  1.0  chr2              49868071 49868166  (9772463) + Mariner-N38_DR    DNA/TcMar-Tc1           408    506    (41) 1695161 *
  1654    6.0  3.4  0.8  chr2              49868230 49868464  (9772165) + TDR12             DNA                       2    242     (0) 1695162  
  1622    6.3  0.0  0.0  chr2              49868465 49868659  (9771970) C TDR19C            DNA/hAT-Charlie       (201)    195       1 1695163  
   314   19.5  1.2  6.4  chr2              49868589 49868670  (9771959) + EnSpm-N36B_DR     DNA/CMC-EnSpm          2323   2400  (1016) 1695164 *
   351   22.2  0.0  0.0  chr2              49868600 49868671  (9771958) + DNA6-10_DR        DNA                    2753   2824  (3882) 1695165 *
   541   21.4  0.8  1.6  chr2              49868651 49868666  (9771963) + DNA8-28_DR        DNA/hAT                3031   3152  (3985) 1695166  
   735   12.2  0.0  0.0  chr2              49868667 49868773  (9771856) C hAT-N137_DR       DNA/hAT-Ac            (864)   2707    2601 1695167  
 58827    0.6  0.4  3.3  chr2              49869076 49876010  (9764619) + DNA8-23_DR        DNA                       1   6739     (0) 1695168  
   741   20.7 10.5  2.7  chr2              49876347 49876584  (9764045) C hAT-N133_DR       DNA/hAT-Ac            (257)    366     111 1695169  
   204   21.3  3.2  3.2  chr2              49876710 49876772  (9763857) C Merlin-2_DR       DNA/Merlin           (7135)   6786    6724 1695170 *
  1676    8.9  5.2 10.7  chr2              49876719 49877044  (9763585) + Merlin-2_DR       DNA/Merlin             6507   6816  (7105) 1695171  
   406   11.3  9.9  0.0  chr2              49877020 49877090  (9763539) C hAT-N106_DR       DNA/hAT-Ac             (49)    746     669 1695172 *
   206   21.1  0.0  0.0  chr2              49877114 49877151  (9763478) C hAT-N106_DR       DNA/hAT-Ac            (621)    174     137 1695172  
  7930    6.4  9.7  0.0  chr2              49877181 49878296  (9762333) + TC1DR3            DNA/TcMar-Tc1             1   1224     (1) 1695173  
   253   20.8  0.0  0.0  chr2              49878263 49878310  (9762319) C DNA8-26_DR        DNA                  (2990)   1540    1493 1695174 *
   334   14.4  7.1  1.1  chr2              49878296 49878379  (9762250) C hAT-N106B_DR      DNA/hAT-Ac            (887)    141      53 1695175  
   225   16.0  7.9  1.2  chr2              49878462 49878537  (9762092) + L1-5_DR           LINE/L1-Tx1            4973   5053   (498) 1695176  
  1851    6.7  0.0  0.0  chr2              49879284 49879522  (9761107) + TDR12             DNA                       4    242     (0) 1695177  
  1694    9.6 20.9  1.8  chr2              49879932 49880276  (9760353) C DNA-2-2_DR        DNA                     (0)    407       9 1695178  
   427   17.2  0.6  1.4  chr2              49880458 49880565  (9760064) C Helitron-N5_DR    RC/Helitron          (7383)   2126    2053 1695179  
  1496   16.7  1.9  0.0  chr2              49882406 49882675  (9757954) C DNA-AT-1_DR       DNA                    (49)    343      69 1695180  
  2127   12.6  0.3  0.0  chr2              49882677 49882993  (9757636) C Harbinger-N13_DR  DNA/PIF-Harbinger       (6)    318       1 1695181  
   216   11.8  0.0  0.0  chr2              49884874 49884907  (9755722) C DNA6-1_DR         DNA/hAT-hAT5            (0)   1149    1116 1695182 *
  8641    5.1  0.4  3.3  chr2              49884900 49886056  (9754573) + L2-14_DRe         LINE/L2                  38   1162    (32) 1695183  
   737   12.1  0.7  4.2  chr2              49886059 49886205  (9754424) C DNA6-1_DR         DNA/hAT-hAT5           (41)   1108     967 1695182  
  2829    5.4  8.6  0.0  chr2              49886285 49886691  (9753938) C DNA15TA1_DR       DNA/CMC-EnSpm           (0)    442       1 1695184  
   561   14.6  0.0  2.9  chr2              49886692 49886789  (9753840) C DNA6-1B_DR        DNA/hAT-hAT5          (204)    632     538 1695185 *
   941    9.0  5.6  0.0  chr2              49886759 49886902  (9753727) C DNA6-1_DR         DNA/hAT-hAT5          (997)    152       1 1695186  
   575   17.8  5.0  5.6  chr2              49887497 49887657  (9752972) C hAT-N87_DR        DNA/hAT-Ac            (349)    171      12 1695187  
   400   20.5 22.3  0.8  chr2              49887652 49887848  (9752781) C hAT-N87_DR        DNA/hAT-Ac            (270)    250      12 1695188 *
   440   15.5  0.0  3.4  chr2              49887846 49887953  (9752676) C hAT-N87_DR        DNA/hAT-Ac            (281)    263     169 1695189  
  2714    3.3  1.8  1.2  chr2              49887990 49888331  (9752298) + L2-1_DR           LINE/L2                4639   4982     (3) 1695190  
   478   22.0  7.3  4.6  chr2              49888364 49888596  (9752033) C hAT-N87_DR        DNA/hAT-Ac            (270)    250      12 1695191 *
   509   15.5 29.1  1.2  chr2              49888591 49888786  (9751843) C hAT-N87_DR        DNA/hAT-Ac            (270)    250       1 1695191  
  9707    4.0  1.0  1.3  chr2              49889240 49890477  (9750152) C LOOPERN1_DR       DNA/Kolobok-T2          (0)   1234       1 1695192  
   302   13.0  0.0  0.0  chr2              49890490 49890535  (9750094) C Harbinger-N32_DR  DNA/PIF-Harbinger       (7)    399     354 1695193  
  1505   12.5  8.9  1.7  chr2              49890541 49890809  (9749820) C DNA8-17_DR        DNA/hAT-Tip100        (219)   1594    1307 1695194  
   300   27.3  0.0  3.4  chr2              49890747 49890837  (9749792) C DNA8-9_DR         DNA/hAT-Ac            (579)    872     785 1695195 *
   245   11.1  0.0  0.0  chr2              49890822 49890857  (9749772) C Kolobok-N10B_DR   DNA/Kolobok            (27)    244     209 1695196 *
   213   25.0  0.0  1.8  chr2              49890857 49890913  (9749716) + DNA2-16_DR        DNA                   11526  11581  (6470) 1695197 *
  1132   18.1  6.9  1.1  chr2              49890864 49891109  (9749520) + Kolobok-N10B_DR   DNA/Kolobok              12    271     (0) 1695198  
   890    9.7  0.0  0.0  chr2              49891755 49891878  (9748751) C DNA8-4A_DR        DNA/hAT-Charlie        (67)    852     729 1695199  
   639   17.8  0.7  4.2  chr2              49891839 49891985  (9748644) C DNA-TA-4_DR       DNA/TcMar            (5104)   4691    4550 1695200 *
  2637    7.2  1.6  1.1  chr2              49891879 49892244  (9748385) C SINE2-3_DR        SINE/tRNA-V-RTE         (0)    368       1 1695201  
  1832   18.0  2.3 19.3  chr2              49892245 49892570  (9748059) + DNA6-6_DR         DNA                    7192   7419  (3862) 1695202  
   584   10.8  0.0 22.6  chr2              49892447 49892614  (9748015) C Zisupton-6_DR     DNA/Zisupton        (12765)   9351    9215 1695203 *
   602    9.2  3.0  0.8  chr2              49892494 49892624  (9748005) + hAT-N131_DR       DNA/hAT-Ac              182    315  (1749) 1695204  
   278   29.2  0.9  0.0  chr2              49892526 49892560  (9748069) + Dada-U6_DR        DNA/Dada                785    894  (8065) 1695205 *
   337   17.6  1.4  0.0  chr2              49892561 49892634  (9747995) C EnSpm-7_DR        DNA/CMC-EnSpm        (3872)   7162    7088 1695206  
  1957    8.6  7.2  0.0  chr2              49892638 49892915  (9747714) C LOOPERN4B_DR      DNA/Kolobok-T2        (203)    300       3 1695207  
   816    8.5  6.5  0.6  chr2              49893514 49893667  (9746962) C Merlin-N3_DR      DNA/Merlin              (3)    252      90 1695208  
  4316   14.8  3.1  7.3  chr2              49893668 49894607  (9746022) + Looper-N7_DR      DNA/Kolobok-T2            1    903   (112) 1695209  
   293   18.5  4.6  0.0  chr2              49894607 49894671  (9745958) C IS3EU-4_DR        DNA/IS3EU            (3783)  11246   11179 1695210 *
   285   16.9 14.3  0.0  chr2              49894650 49894726  (9745903) C Merlin-N3_DR      DNA/Merlin            (162)     93       6 1695208 *
   587   20.7  1.2  8.5  chr2              49894838 49895001  (9745628) C Penelope-1_DR     LINE/Penelope         (561)   3885    3733 1695211 *
  2284   13.9  3.2  0.5  chr2              49894861 49895235  (9745394) C HE1_DR1           SINE/tRNA-V-RTE        (16)    386       2 1695212  
   315   16.4  7.3  0.0  chr2              49895188 49895242  (9745387) C EnSpm-N44_DR      DNA/CMC-EnSpm        (3182)   5470    5412 1695213 *
   273   16.7  0.0  0.0  chr2              49895280 49895327  (9745302) C ASAT_CY           Satellite             (134)    128      81 1695214  
   989   15.1  0.0  0.0  chr2              49895374 49895539  (9745090) + ERV2_DR-LTR       LTR/ERV1                  3    168   (418) 1695215  
  2231    4.5  0.0  0.0  chr2              49895552 49895820  (9744809) C Harbinger-N12_DR  DNA/PIF-Harbinger     (433)    269       1 1695216  
  1016   13.7 16.8  1.2  chr2              49895835 49896047  (9744582) + ERV2_DR-LTR       LTR/ERV1                269    514    (72) 1695215  
   800   11.7 18.4  0.0  chr2              49896048 49896207  (9744422) + Gypsy97-LTR-B_DR  LTR/Gypsy                 1    190   (213) 1695217  
  1870   16.1  4.9  1.7  chr2              49896208 49896598  (9744031) C Gypsy97-LTR-B_DR  LTR/Gypsy               (0)    403       1 1695218  
   381    9.6  2.8  1.2  chr2              49896599 49896667  (9743962) + ERV2_DR-LTR       LTR/ERV1                497    574    (12) 1695215  
  2090    9.1 24.5  0.4  chr2              49897271 49897711  (9742918) + Mariner-N38_DR    DNA/TcMar-Tc1             1    547     (0) 1695219  
  1653   20.5 11.7 13.6  chr2              49897712 49897926  (9742703) + DNAX-25B_DR       DNA/Zisupton           1644   1841  (1697) 1695220  
  3314    7.0  5.0  2.2  chr2              49897927 49898451  (9742178) + Mariner-N38_DR    DNA/TcMar-Tc1             1    539     (8) 1695221  
  1607   12.4  1.3  4.1  chr2              49900467 49900769  (9739860) + HATN1_DR          DNA/hAT                   1    295   (132) 1695222  
  2596    8.6  5.4  0.3  chr2              49900787 49901159  (9739470) + HarbingerN5_DR    DNA/PIF-Harbinger         1    392   (469) 1695223  
  8059    6.6  6.6  1.3  chr2              49901160 49902306  (9738323) + DNA8-8_DR         DNA/hAT-Charlie           1   1207     (0) 1695224  
  3086    9.8  4.4  0.0  chr2              49902307 49902763  (9737866) + HarbingerN5_DR    DNA/PIF-Harbinger       385    861     (0) 1695225  
   584   16.5  0.9  0.9  chr2              49902764 49902873  (9737756) + HATN1_DR          DNA/hAT                 318    427     (0) 1695226  
   830   20.4  0.5  6.9  chr2              49902879 49903094  (9737535) C Kolobok-N10_DR    DNA/Kolobok           (440)    203       1 1695227  
   214   24.3  8.1  0.0  chr2              49903034 49903071  (9737558) C EnSpm-N25_DR      DNA/CMC-EnSpm        (4254)    432     368 1695228 *
   220    6.9  0.0  0.0  chr2              49903072 49903100  (9737529) C Mariner-N40_DR    DNA/TcMar-Tc1         (103)    775     747 1695229  
   267   15.1  5.7  0.0  chr2              49903336 49903388  (9737241) C ASAT_CY           Satellite              (57)    205     150 1695230  
   562   12.9  0.0  0.0  chr2              49903431 49903515  (9737114) + DNA-TTAA-2_DR     DNA                       3     87   (582) 1695231  
  2975   13.2  2.6  2.6  chr2              49903516 49904012  (9736617) C EnSpm-N39B_DR     DNA/CMC-EnSpm?         (68)    497       1 1695232  
  2319   12.9  7.5  0.9  chr2              49904035 49904448  (9736181) + DNA-TTAA-2_DR     DNA                     182    622    (47) 1695233  
   219   12.1  0.0  0.0  chr2              49904448 49904480  (9736149) C DNA-6-N5B_DR      DNA                  (1757)   1766    1734 1695234 *
   217    9.7  0.0  0.0  chr2              49904476 49904506  (9736123) + EnSpm-N3C_DR      DNA/CMC-EnSpm           253    283     (0) 1695235 *
   205   15.0  0.0  5.0  chr2              49904520 49904561  (9736068) C Crypton-N1_DR     DNA/Crypton-A          (82)    402     363 1695236  
   230   20.9  0.0  8.6  chr2              49904682 49904744  (9735885) C EnSpm-N37_DR      DNA/CMC-EnSpm        (1349)   5298    5241 1695237  
   455   19.1  0.0  1.2  chr2              49904783 49904867  (9735762) + DNA-TTAA-2_DR     DNA                     456    539   (130) 1695238 *
  4864    4.6  1.5  0.2  chr2              49904852 49905460  (9735169) + DIRS-6_DR         LTR/Ngaro              5916   6526     (0) 1695239  
   604   13.0  7.8  0.0  chr2              49905461 49905573  (9735056) + DNA-TTAA-2_DR     DNA                     532    653    (16) 1695240  
  1413    7.7  4.0  1.7  chr2              49906397 49906621  (9734008) + EnSpm-N3C_DR      DNA/CMC-EnSpm             1    230    (53) 1695241  
   258   26.2  4.9  1.2  chr2              49906608 49906688  (9733941) + CryptonV-N5_DR    DNA/Crypton-V          2994   3077 (21460) 1695242 *
  1492    8.3  0.0  0.0  chr2              49906627 49906819  (9733810) C TDR3B             DNA/hAT-Charlie         (0)    193       1 1695243  
   243    9.1  0.0  0.0  chr2              49906820 49906850  (9733779) + EnSpm-N3C_DR      DNA/CMC-EnSpm           253    283     (0) 1695244  
   226   18.6 15.2  0.0  chr2              49907092 49907105  (9733524) + hAT-N74_DR        DNA/hAT-Ac              179    246  (1248) 1695245  
   237   17.8  0.0  0.0  chr2              49907106 49907150  (9733479) C DNA-8-11B_DR      DNA/hAT-Blackjack    (1165)     55      11 1695246  
   991   18.7 19.5  3.3  chr2              49907170 49907455  (9733174) + Harbinger-N25_DR  DNA/PIF-Harbinger         1    331   (245) 1695247  
  1489   10.8 17.6  2.5  chr2              49907456 49907739  (9732890) + DNA8-12_DR        DNA                       1    326     (0) 1695248  
  1169   14.8 14.7  0.8  chr2              49907740 49907961  (9732668) + Harbinger-N25_DR  DNA/PIF-Harbinger       324    576     (0) 1695249  
  1542   12.4 30.6  1.3  chr2              49908632 49909000  (9731629) C DNA-X-13_DR       DNA                     (1)    801     326 1695250  
  6848    5.5  3.3  4.5  chr2              49909003 49910100  (9730529) C hAT-N185B_DR      DNA/hAT?                (0)   1356       1 1695251  
  1977   11.5  0.0 10.2  chr2              49910101 49910465  (9730164) C DNA-X-13_DR       DNA                   (469)    333       3 1695252  
   291    6.8  0.0  4.5  chr2              49912607 49912652  (9727977) + DNA-N28_DR        DNA/PIF-Harbinger       473    516    (49) 1695253  
   235   34.3  2.3  1.5  chr2              49912635 49912648  (9727981) C DNA9-3_DR         DNA/MULE-MuDR?       (5587)   5792    5778 1695254 *
  2568   15.7 15.0  2.0  chr2              49912649 49913233  (9727396) C TDR13             DNA                     (0)    772     113 1695255  
  4146    4.1 16.8  1.3  chr2              49913234 49913882  (9726747) + Gypsy-117-LTR_DR  LTR/Gypsy                 1    748     (0) 1695256  
   717   17.2  0.8  0.0  chr2              49913883 49913996  (9726633) C TDR13C            DNA                   (565)    115       1 1695257  
   220   21.9 11.1  7.8  chr2              49914059 49914157  (9726472) + hAT-N88_DR        DNA/hAT-Ac              385    486    (96) 1695258  
   507   18.2  7.4  2.1  chr2              49914347 49914481  (9726148) + piggyBac-N13_DR   DNA/PiggyBac            367    508   (377) 1695259  
  1375   18.7  2.9  5.6  chr2              49914977 49915362  (9725267) + DNAX-16_DR        DNA                      38    413    (10) 1695260  
   886   13.1  0.0  0.0  chr2              49915646 49915782  (9724847) C Kolobok-N10B_DR   DNA/Kolobok             (2)    269     133 1695261  
   838   17.2  5.1  0.0  chr2              49915779 49915935  (9724694) + Kolobok-N10B_DR   DNA/Kolobok             105    269     (2) 1695262 *
   330   12.4  1.4  9.1  chr2              49916414 49916425  (9724204) + CryptonV-N4_DR    DNA/Crypton-V          2258   2264 (11229) 1695263  
  1286   10.1 12.3  2.2  chr2              49916426 49916668  (9723961) + DNAX-18_DR        DNA/Merlin                1    267   (491) 1695264  
  1875   17.7  5.0  3.2  chr2              49916670 49917129  (9723500) C Gypsy-213_DR-LTR  LTR/Gypsy               (0)    472       5 1695265  
  2638   14.8  9.3 16.6  chr2              49917146 49918103  (9722526) + L2-1B_DR          LINE/L2                 238    716   (292) 1695266 *
  2957   18.1  9.9  7.2  chr2              49917302 49918112  (9722517) C DNA8-25_DR        DNA                  (2069)   1898    1068 1695267  
  5377    8.5  2.3  0.5  chr2              49918138 49918885  (9721744) C TDR13B            DNA                     (0)    763       3 1695268  
  1769    8.8  6.9  4.1  chr2              49918891 49919222  (9721407) + DNAX-18_DR        DNA/Merlin              308    648   (110) 1695269  
   449   19.9 28.1  0.0  chr2              49919743 49919913  (9720716) C ANGEL             DNA/Kolobok            (90)    219       1 1695270  
   317   18.3  1.4  1.4  chr2              49919850 49919921  (9720708) + EnSpm-N39C_DR     DNA/CMC-EnSpm?         1897   1968  (1625) 1695271 *
   222   28.3  4.8  3.9  chr2              49919853 49919955  (9720674) + EnSpm-8_DR        DNA/CMC-EnSpm          7895   7998  (1443) 1695272 *
   223   19.3  7.1  1.1  chr2              49919922 49919932  (9720697) + DNA6-1_DR         DNA/hAT-hAT5            644    731   (418) 1695273  
  6020    6.8  2.8  0.1  chr2              49919939 49920748  (9719881) + DNA-3-2B_DR       DNA/PIF-Harbinger         1    832     (0) 1695274  
   246   18.5  0.0  1.9  chr2              49920838 49920892  (9719737) + EnSpm-8_DR        DNA/CMC-EnSpm          6034   6087  (3354) 1695275  
   208   19.4 13.2  1.3  chr2              49920847 49920914  (9719715) C EnSpm-8_DR        DNA/CMC-EnSpm        (3286)   6155    6080 1695276 *
   366   17.6  1.4  0.0  chr2              49920923 49920996  (9719633) C Gypsy-242_DR-LTR  LTR/Gypsy               (0)    451     377 1695277  
   241    8.7  0.0  6.9  chr2              49921092 49921153  (9719476) C DNA-6-N2_DR       DNA                   (736)   4320    4263 1695278  
   202   15.2  3.0  0.0  chr2              49921104 49921169  (9719460) C L1-11_DR          LINE/L1              (1513)   5811    5744 1695279 *
   667    9.0  0.0  0.8  chr2              49921111 49921467  (9719162) + (TAA)n            Simple_repeat             1    354     (0) 1695280  
   209   14.3  0.0  0.0  chr2              49921411 49921480  (9719149) C DNA-TA-4_DR       DNA/TcMar            (3657)   6138    6069 1695281 *
   364   16.6  0.8 11.1  chr2              49921436 49921564  (9719065) C L2-36B_DRe        LINE/L2                 (1)    424     313 1695282  
   249   19.3 17.3  2.0  chr2              49921640 49921766  (9718863) C ANGEL             DNA/Kolobok            (90)    219      74 1695283  
   220   20.5 16.6  2.9  chr2              49921647 49921797  (9718832) C EnSpm-8_DR        DNA/CMC-EnSpm        (3286)   6155    5985 1695284 *
   245    8.8  0.0  0.0  chr2              49922061 49922094  (9718535) C Mariner-N31_DR    DNA/TcMar-Tc1          (61)    479     446 1695285  
   845   20.1  7.3  6.1  chr2              49922709 49922749  (9717880) + DNA8-28_DR        DNA/hAT                3027   3288  (3854) 1695286  
  1392   13.9  0.0  0.9  chr2              49922750 49922967  (9717662) C HE1_DR1           SINE/tRNA-V-RTE        (58)    344     129 1695287  
   373   18.7  4.3  7.1  chr2              49923160 49923274  (9717355) + ASAT_CY           Satellite                65    176    (86) 1695288  
  1492    9.6  7.1  0.0  chr2              49923282 49923521  (9717108) C DNA6-1B_DR        DNA/hAT-hAT5            (0)    836     580 1695289  
  2473    0.3  0.3  7.7  chr2              49923546 49923865  (9716764) + L2-1_DR           LINE/L2                4688   4985     (0) 1695290  
   240    5.1  5.1  0.0  chr2              49923839 49923877  (9716752) + Rex1-26_DRe       LINE/Rex-Babar         3347   3387     (3) 1695291 *
  1417    5.0 12.1  1.2  chr2              49923913 49924135  (9716494) C TDR17             DNA/Sola-1              (1)    247       1 1695292  
   279   21.9  0.0  1.6  chr2              49924136 49924162  (9716467) C Nimb-4_DR         LINE/I               (9022)    639     614 1695293 *
  3938    7.2  1.6  2.7  chr2              49924136 49924692  (9715937) C DNA6-1B_DR        DNA/hAT-hAT5          (284)    552       2 1695289  
  2458    8.9 14.1  0.6  chr2              49924854 49925292  (9715337) + LOOPERN4B_DR      DNA/Kolobok-T2            6    503     (0) 1695294  
   638    3.9  0.0  0.0  chr2              49926017 49926093  (9714536) C LOOPERN6B_DR      DNA/Kolobok-T2?         (0)    796     720 1695295  
   890    8.6  0.8  0.8  chr2              49926100 49926228  (9714401) C LOOPERN6B_DR      DNA/Kolobok-T2?       (192)    604     476 1695295  
   623   20.0  4.9  1.4  chr2              49926191 49926228  (9714401) + DNA6-6_DR         DNA                    7850   7892  (3389) 1695296 *
  2695    4.7  1.1  6.0  chr2              49926229 49926610  (9714019) + SINE2-3_DR        SINE/tRNA-V-RTE           1    364     (4) 1695297 *
  2903    7.7 10.4  0.0  chr2              49926608 49927049  (9713580) C LOOPERN6B_DR      DNA/Kolobok-T2?       (308)    488       1 1695298  
   210   27.1  0.0  0.0  chr2              49927241 49927288  (9713341) C hAT-N157_DR       DNA/hAT-Ac              (3)   1554    1507 1695299  
  2918    8.6  2.2  1.4  chr2              49927291 49927759  (9712870) + SINE3-1           SINE/5S-Deu-L2            3    559    (31) 1695300  
   980    9.9  0.6  4.0  chr2              49927739 49927895  (9712734) C hAT-N137_DR       DNA/hAT-Ac            (854)   2717    2566 1695301 *
  1118    4.5  0.0  0.0  chr2              49927759 49927892  (9712737) C HE2_DR            SINE/tRNA-V-RTE         (1)    362     229 1695302  
   481   21.6  2.6  4.6  chr2              49927794 49927948  (9712681) + hAT-N138B_DR      DNA/hAT-Ac             1081   1232   (217) 1695303 *
  1097   11.3  2.4  0.0  chr2              49927893 49927924  (9712705) C DNA6-6_DR         DNA                  (6722)   4557    4388 1695304  
   257   23.7  8.8 11.0  chr2              49927922 49928125  (9712504) C hAT-N157_DR       DNA/hAT-Ac             (40)   1517    1318 1695299 *
  1507   12.2  0.5  0.0  chr2              49928358 49928368  (9712261) + DNA2-16_DR        DNA                   13829  13911  (4140) 1695305  
  1516    6.7  0.0  0.0  chr2              49928369 49928563  (9712066) + hAT-N4C_DR        DNA/hAT-Charlie           1    195     (0) 1695306  
  1507   12.2  0.5  0.0  chr2              49928564 49928578  (9712051) + DNA2-16_DR        DNA                   13912  14050  (4001) 1695305  
   283   14.0  2.0  0.0  chr2              49928572 49928621  (9712008) C Kolobok-N10_DR    DNA/Kolobok           (592)     51       1 1695307 *
   523    9.5  0.0  0.0  chr2              49929527 49929600  (9711029) + L2-1B_DR          LINE/L2                 672    745   (263) 1695308  
  3402   13.5 16.7  3.0  chr2              49929608 49930361  (9710268) C HarbingerN5_DR    DNA/PIF-Harbinger       (7)    854       1 1695309  
  1055   13.3 15.4  0.0  chr2              49930362 49930549  (9710080) C TDR13             DNA                    (90)    682     466 1695310  
   885   17.1  3.4  8.2  chr2              49930547 49930612  (9710017) C CryptonV-N5_DR    DNA/Crypton-V        (7393)  17144   17091 1695311 *
  2896    7.4 11.8  4.0  chr2              49930613 49931121  (9709508) + Mariner-N38_DR    DNA/TcMar-Tc1             1    547     (0) 1695312  
   327   17.1 12.6  1.5  chr2              49931016 49931045  (9709584) + Merlin-1_DR       DNA/Merlin             2057   2187  (8339) 1695313 *
   346   17.6  1.1  9.9  chr2              49931046 49931133  (9709496) C Helitron-N3_DR    RC/Helitron          (1408)   1608    1528 1695314  
   286   13.2  1.8  3.7  chr2              49931086 49931140  (9709489) C MuDR-2_DR         DNA/MULE-MuDR        (8061)  15872   15819 1695315 *
   275   20.9  1.4  2.9  chr2              49931141 49931153  (9709476) + Dada-U1A_DR       DNA/Dada               3842   3908  (7071) 1695316  
   494    8.2 14.4  0.0  chr2              49931238 49931334  (9709295) + L2-1B_DR          LINE/L2                 898   1008     (0) 1695317  
   264   27.7  0.0  0.0  chr2              49931265 49931347  (9709282) C EnSpm-11_DR       DNA/CMC-EnSpm        (2017)   6986    6904 1695318 *
   251    8.1  0.0  2.7  chr2              49931723 49931760  (9708869) C REX1-5_DR         LINE/Rex-Babar          (0)   2659    2623 1695319  
  1289   14.3  0.7  6.4  chr2              49931791 49932088  (9708541) C hAT-N21B_DR       DNA/hAT-Ac             (88)   1213     932 1695320  
  4790    9.7  1.7  1.1  chr2              49932186 49932906  (9707723) + L1-38_DR          LINE/L1                4260   4984   (493) 1695321  
  3125   10.2  0.9  5.7  chr2              49932905 49933475  (9707154) C Mariner-N38_DR    DNA/TcMar-Tc1           (0)    547       3 1695322 *
   712   13.9  9.3  9.8  chr2              49933476 49933509  (9707120) + Zisupton-6_DR     DNA/Zisupton           9205   9237 (12879) 1695323 *
  1565   14.1  5.9  0.6  chr2              49933478 49933784  (9706845) + L1-38_DR          LINE/L1                4981   5303   (174) 1695321  
   574   15.6 14.8  1.1  chr2              49933887 49934048  (9706581) C ASAT_CY           Satellite              (50)    212      29 1695324  
  1402   11.1  5.3  1.3  chr2              49934451 49934676  (9705953) + Kolobok-N5_DR     DNA/Kolobok-T2?           1    235   (250) 1695325  
  7253   10.8  4.9  0.0  chr2              49934677 49935785  (9704844) + DNA-8-3_DR        DNA/P                     1   1163     (0) 1695326  
   724   11.3 25.7  0.9  chr2              49935801 49935979  (9704650) + Kolobok-N5_DR     DNA/Kolobok-T2?         263    485     (0) 1695327  
   433   17.0  8.7  2.8  chr2              49936267 49936369  (9704260) C CryptonV-1_DR     DNA/Crypton-V        (3237)  14636   14528 1695328 *
   914   13.9 19.4  0.8  chr2              49936279 49936495  (9704134) C SINE_DR1          SINE                    (0)    258       2 1695329  
   593    5.0  5.7  4.7  chr2              49936496 49936521  (9704108) C L2-33_DRe         LINE/L2               (101)   1347    1321 1695330  
   805   11.0  0.8  0.0  chr2              49936970 49937096  (9703533) + L2-5_DRe          LINE/L2                2099   2226     (1) 1695331  
   531   23.9  4.8  3.3  chr2              49937097 49937304  (9703325) C Crack-2_DR        LINE/L2                (22)   3419    3209 1695332  
  1759    7.3  0.8  2.0  chr2              49937315 49937566  (9703063) C EnSpm-N15_DR      DNA/CMC-EnSpm           (0)   1487    1239 1695333  
   347   17.6  1.3  1.3  chr2              49937583 49937657  (9702972) C SINE2-1_DR        SINE/tRNA              (31)    167      93 1695334  
   244    5.6  2.8  0.0  chr2              49937660 49937695  (9702934) C EnSpm-N15_DR      DNA/CMC-EnSpm         (361)   1126    1090 1695333 *
  4785    3.0  0.3  0.7  chr2              49937695 49938266  (9702363) C SINE3-1a          SINE/5S-Deu-L2          (0)    570       1 1695335  
   319    2.3  0.0  0.0  chr2              49938280 49938322  (9702307) C EnSpm-N15_DR      DNA/CMC-EnSpm         (393)   1094    1052 1695333  
  1919    6.7  2.5  0.0  chr2              49938342 49938624  (9702005) + EnSpm-N15_DR      DNA/CMC-EnSpm           902   1191   (296) 1695336  
   782   21.1  5.0  0.0  chr2              49938625 49938785  (9701844) + SINE2-1_DR        SINE/tRNA                 1    169    (29) 1695337  
   706    7.8  0.0  2.7  chr2              49938785 49938900  (9701729) + EnSpm-N15_DR      DNA/CMC-EnSpm          1193   1289   (198) 1695338 *
   483    5.2  0.0  0.0  chr2              49938896 49938953  (9701676) C DNA8-10B_DR       DNA                   (167)     58       1 1695339 *
   369   11.3  0.0  6.5  chr2              49939251 49939316  (9701313) + TDR7              DNA                     371    432   (109) 1695340  
   801   12.2 35.3  1.4  chr2              49939319 49939584  (9701045) C hAT-10_DR         DNA/hAT-Tip100          (0)   4480    4126 1695341  
   728    7.0  0.0  0.0  chr2              49939590 49939689  (9700940) C HATN3B_DR         DNA/hAT-Tip100        (105)    874     775 1695342  
   258   23.2  0.0  1.8  chr2              49940010 49940021  (9700608) + DNA2-14_DR        DNA                    5605   5615  (2007) 1695343  
  6427   11.0 10.0  2.3  chr2              49940022 49941142  (9699487) C Harbinger-4N1C_DR DNA/PIF-Harbinger       (0)   1206       1 1695344  
  1705    8.0  0.4  2.9  chr2              49941201 49941444  (9699185) C HATN3B_DR         DNA/hAT-Tip100        (739)    240       3 1695345  
  1183   10.5  1.2  0.0  chr2              49941461 49941628  (9699001) + TDR2              DNA/TcMar-Tc1             1    170   (767) 1695346  
  8440    1.0  4.8  1.5  chr2              49941629 49942659  (9697970) + hAT-N165B_DR      DNA/hAT-Ac                1   1064     (0) 1695347  
   473    7.8  1.2  0.3  chr2              49942660 49942722  (9697907) + TDR2              DNA/TcMar-Tc1           180    226   (711) 1695348  
  3556    7.2  2.6  0.8  chr2              49942748 49943238  (9697391) C hAT-N32_DR        DNA/hAT-Charlie         (0)    501       2 1695349  
   401   17.2  0.9  6.0  chr2              49943241 49943345  (9697284) C hAT-N127_DR       DNA/hAT-Charlie      (5042)   5274    5175 1695350  
   653   15.0 22.8  5.6  chr2              49944079 49944368  (9696261) C DNA-5-8F_DR       DNA/hAT-hAT5          (133)    337       1 1695351  
   368   11.1  0.0  0.0  chr2              49944369 49944440  (9696189) + hAT-N91_DR        DNA/hAT-Ac              206    277    (78) 1695352  
   218   23.5  3.1  0.0  chr2              49944375 49944397  (9696232) + EnSpm-6N1_DR      DNA/CMC-EnSpm           933   1022  (8214) 1695353 *
   215   25.3  1.3  0.0  chr2              49944398 49944476  (9696153) + Merlin-1_DR       DNA/Merlin             2163   2242  (8285) 1695354  
   218   23.5  3.1  0.0  chr2              49944477 49944490  (9696139) + EnSpm-6N1_DR      DNA/CMC-EnSpm          1023   1087  (8149) 1695353  
   468   11.0  0.0  7.9  chr2              49944519 49944627  (9696002) + hAT-N91_DR        DNA/hAT-Ac              165    265    (90) 1695355  
   238   27.3  3.2  2.4  chr2              49944531 49944654  (9695975) C Helitron-N2_DR    RC/Helitron           (892)   1571    1447 1695356 *
   328   21.1  5.6  0.0  chr2              49944581 49944600  (9696029) + MuDR-2_DR         DNA/MULE-MuDR         15790  15884  (8049) 1695357  
   341   13.0  2.9  1.4  chr2              49944601 49944670  (9695959) C Merlin-1_DR       DNA/Merlin           (8328)   2199    2129 1695358  
   252   22.1  1.1  4.6  chr2              49944602 49944616  (9696013) + Helitron-N3_DR    RC/Helitron            1517   1550  (1466) 1695359 *
   360   10.9  1.8  0.0  chr2              49944617 49944671  (9695958) C EnSpm-N13_DR      DNA/CMC-EnSpm       (13967)   8182    8127 1695360  
  1482    8.9  3.5  1.5  chr2              49944672 49944932  (9695697) + Mariner-N38_DR    DNA/TcMar-Tc1           280    545     (2) 1695361  
   252   22.1  1.1  4.6  chr2              49944672 49944691  (9695938) + Helitron-N3_DR    RC/Helitron            1551   1603  (1413) 1695359 *
   243   19.1  1.5  6.2  chr2              49944907 49944973  (9695656) + ENSPM-6_DR        DNA/CMC-EnSpm          2708   2771 (29845) 1695362  
   212   13.5  3.8  1.9  chr2              49944934 49944986  (9695643) + hAT-N91_DR        DNA/hAT-Ac              258    311    (44) 1695363 *
  2091    9.0  1.3  0.0  chr2              49945735 49946035  (9694594) + DNA8-19_DR        DNA/Merlin                2    306     (0) 1695364  
   208   14.7  8.3  5.4  chr2              49946036 49946083  (9694546) + EnSpm-N59_DR      DNA/CMC-EnSpm?         1993   2042  (1627) 1695365  
   588   20.9  2.3  0.0  chr2              49946862 49947033  (9693596) + Polinton-4_DR     DNA/Maverick          12521  12696  (7591) 1695366 *
  1217    3.0  0.3  0.0  chr2              49946869 49947091  (9693538) + (TAGA)n           Simple_repeat             1    223     (0) 1695367  
   265   21.8  0.6 26.6  chr2              49947010 49947165  (9693464) C hAT-N159_DR       DNA/hAT-Ac            (187)   1635    1512 1695368 *
   261    8.5  0.0  8.5  chr2              49947136 49947199  (9693430) C hAT-N48B_DR       DNA/hAT-Ac            (625)   1515    1457 1695369 *
   221   16.5  1.1 18.4  chr2              49947143 49947231  (9693398) + L1-15_DR          LINE/L1-Tx1               1     76  (5448) 1695370 *
   438   13.3 31.9  0.0  chr2              49947745 49947863  (9692766) C DNA11TA1B_DR      DNA/CMC-EnSpm          (46)    157       1 1695371  
   313   12.4  3.5  0.0  chr2              49948246 49948358  (9692271) C DNA-6-N2_DR       DNA                  (4154)    902     786 1695372 *
   441    2.9  0.0  0.0  chr2              49948264 49948367  (9692262) + (TAA)n            Simple_repeat             2    105     (0) 1695373 *
   577   22.5  7.7  6.0  chr2              49948284 49948529  (9692100) C EnSpm-N37_DR      DNA/CMC-EnSpm        (6065)    582     333 1695374 *
   764   19.0  5.2  8.2  chr2              49948372 49948583  (9692046) C hAT-N29_DR        DNA/hAT-Tip100        (220)   1360    1155 1695375 *
  1917    7.7  5.0  5.0  chr2              49948396 49948695  (9691934) C HE1_DR1           SINE/tRNA-V-RTE        (37)    365      66 1695376  
  2871    9.9  1.8  0.7  chr2              49948702 49949147  (9691482) + TC1DR2            DNA/TcMar-Tc1            43    493   (383) 1695377  
   356   13.9 12.7  0.0  chr2              49949133 49949211  (9691418) + DNA8-25_DR        DNA                     971   1059  (2908) 1695378 *
   472   12.2  6.1  0.0  chr2              49949142 49949223  (9691406) C TC1DR2            DNA/TcMar-Tc1         (788)     88       2 1695379  
   270   18.4  9.0  2.1  chr2              49949146 49949234  (9691395) + Merlin-2_DR       DNA/Merlin             6371   6465  (7456) 1695380 *
  1963    7.1 11.1  0.6  chr2              49949385 49949681  (9690948) C SINE2-3_DR        SINE/tRNA-V-RTE        (40)    328       1 1695381  
  6731    6.6  1.5  2.1  chr2              49949897 49950837  (9689792) C TDR2              DNA/TcMar-Tc1           (0)    937       3 1695382  
  2210   12.3  5.8  1.3  chr2              49951247 49951608  (9689021) C HE1_DR1           SINE/tRNA-V-RTE        (23)    379       2 1695383  
   476   12.2  8.2  0.0  chr2              49951609 49951706  (9688923) + DNA-2-30B_DR      DNA                      91    196   (217) 1695384  
  1914   11.2  4.3  0.6  chr2              49951718 49952041  (9688588) C TDR17B            DNA/Sola-1           (1210)    336       1 1695385  
   300    7.0  0.0  2.3  chr2              49952004 49952047  (9688582) C CryptonV-2_DR     DNA/Crypton-V        (3898)  17913   17871 1695386 *
   310   22.5  0.0  3.8  chr2              49952093 49952175  (9688454) + HATN13_DR         DNA/hAT-Ac             1040   1119     (0) 1695387  
   332   16.4  0.0  2.7  chr2              49952176 49952248  (9688381) C EnSpm-N2_DR       DNA/CMC-EnSpm         (880)   3135    3065 1695388 *
   370   12.5  0.0  1.6  chr2              49952187 49952251  (9688378) + hAT5-N2_DR        DNA/hAT-hAT5           1165   1228  (1357) 1695389  
   315   14.1 19.1  1.8  chr2              49952249 49952267  (9688362) C CryptonV-N4_DR    DNA/Crypton-V        (8393)   5100    4991 1695390 *
  2967    9.0  6.7  1.3  chr2              49952267 49952775  (9687854) + Mariner-N38_DR    DNA/TcMar-Tc1            12    547     (0) 1695391  
   398   14.7  7.8  1.4  chr2              49952730 49952854  (9687775) + EnSpm-3N1_DR      DNA/CMC-EnSpm             1     71   (112) 1695392 *
   261   16.1  1.8  4.6  chr2              49953570 49953680  (9686949) C DNA-1-7_DR        DNA/PIF-Harbinger     (638)    800     693 1695393  
   243   29.2  1.6  4.1  chr2              49954511 49954635  (9685994) C L1-31_DR          LINE/L1               (428)   5424    5303 1695394  
   515   14.9  2.4  4.0  chr2              49955060 49955185  (9685444) C Zisupton-6_DR     DNA/Zisupton        (12894)   9222    9099 1695395 *
   665   13.6  1.6  1.6  chr2              49955077 49955203  (9685426) C CryptonV-N5_DR    DNA/Crypton-V        (7461)  17076   16950 1695396  
   450   22.3  4.0  1.3  chr2              49955186 49955200  (9685429) C Dada-tL_DR        DNA/Dada             (8026)   2331    2228 1695397 *
   875   19.6  1.2  1.9  chr2              49955351 49955499  (9685130) C MSAT-3_DR         Satellite              (30)   1806    1537 1695398  
   206   25.6  8.8 13.3  chr2              49955500 49955796  (9684833) + DNA-N34_DR        DNA                     286    570   (925) 1695399  
   875   19.6  1.2  1.9  chr2              49955797 49955860  (9684769) C MSAT-3_DR         Satellite             (300)   1536    1422 1695398  
   243   26.6  5.6 15.4  chr2              49955861 49956073  (9684556) + DNA-N34_DR        DNA                     292    486  (1009) 1695400  
   875   19.6  1.2  1.9  chr2              49956074 49956142  (9684487) C MSAT-3_DR         Satellite             (415)   1421    1298 1695398  
   204   26.9  6.2 17.9  chr2              49956143 49956464  (9684165) + DNA-N34_DR        DNA                     274    563   (932) 1695401  
   875   19.6  1.2  1.9  chr2              49956465 49957171  (9683458) C MSAT-3_DR         Satellite              (30)   1297       1 1695398  
   258   22.5  5.0  0.0  chr2              49957144 49957223  (9683406) C DNA-N24_DR        DNA                   (755)    222     139 1695402 *
   433   21.6  0.0 10.2  chr2              49957233 49957340  (9683289) C CryptonV-N2_DR    DNA/Crypton-V       (14657)   1981    1884 1695403  
   223   12.2  2.4  0.0  chr2              49957335 49957375  (9683254) C hAT-N110_DR       DNA/hAT?              (631)     66      25 1695404 *
   224   10.2  0.0  0.0  chr2              49957784 49957828  (9682801) + EnSpm-N34_DR      DNA/CMC-EnSpm           361    405   (685) 1695405  
   221   16.3  0.0  0.0  chr2              49957798 49957840  (9682789) + Rex1-31_DRe       LINE/Rex-Babar         3081   3123   (410) 1695406 *
  3068   17.3 26.3  2.1  chr2              49958117 49959401  (9681228) + hAT-N145_DR       DNA/hAT-Ac                1   1589     (2) 1695407  
  1365   15.2  9.1  0.7  chr2              49959492 49959776  (9680853) + ANGEL             DNA/Kolobok               1    309     (0) 1695408  
  1223   18.9  4.4  2.1  chr2              49959882 49960200  (9680429) + EnSpm-N23_DR      DNA/CMC-EnSpm             8    333   (305) 1695409  
   523   25.4  0.6  7.8  chr2              49960172 49960350  (9680279) + SAT-26_DR         Satellite              2082   2248  (1635) 1695410 *
  1045    9.6  0.0  0.0  chr2              49960208 49960343  (9680286) + SINE2-5_DR        SINE/tRNA-V-RTE         144    279     (3) 1695411  
   990   14.4  0.6  0.6  chr2              49960344 49960361  (9680268) C TDR17B            DNA/Sola-1            (992)    516     394 1695412  
   202   28.9  0.0  3.4  chr2              49960353 49960392  (9680237) + Gypsy-162_DR-LTR  LTR/Gypsy               614    651   (803) 1695413 *
  3559   11.8  3.9  0.3  chr2              49960393 49960938  (9679691) + EnSpm-N39B_DR     DNA/CMC-EnSpm?            1    565     (0) 1695414  
   240    9.7  1.6  1.6  chr2              49961372 49961434  (9679195) C Polinton-4_DR     DNA/Maverick         (2323)  17964   17902 1695415 *
   257    2.1  2.1  0.0  chr2              49961388 49961435  (9679194) C DNA6-6_DR         DNA                  (1267)  10014    9966 1695416 *
   389   14.5  1.2  7.8  chr2              49961395 49961476  (9679153) C hAT-N48B_DR       DNA/hAT-Ac            (474)   1666    1590 1695417  
   256   19.1 10.3  0.0  chr2              49961757 49961824  (9678805) C ENSPM-6_DR        DNA/CMC-EnSpm       (29879)   2737    2663 1695418 *
  1086    8.7  7.7  0.0  chr2              49961765 49961947  (9678682) + Mariner-N38_DR    DNA/TcMar-Tc1             7    203   (344) 1695419  
   555   12.2  0.0  5.0  chr2              49961859 49961962  (9678667) C EnSpm-N11_DR      DNA/CMC-EnSpm        (3801)   1552    1454 1695420 *
   295   19.8 10.7  1.8  chr2              49962058 49962160  (9678469) + LTR2B_DR          LTR                     951   1062   (566) 1695421  
   416   22.4  8.3  6.1  chr2              49962164 49962405  (9678224) + BHIKHARI-5-LTR_DR LTR/ERV1               1163   1409   (254) 1695422  
  2012   14.2  4.3  6.5  chr2              49962413 49962855  (9677774) C hAT-N70_DR        DNA/hAT?                (0)   1325     892 1695423  
   510   13.6 11.5  0.9  chr2              49962857 49962960  (9677669) + TDR12             DNA                       1    115   (127) 1695424  
   347   14.3  8.5  2.2  chr2              49962890 49963018  (9677611) + Helitron-2_DR     RC/Helitron            6188   6324 (21088) 1695425 *
   567    3.9  0.0  0.0  chr2              49962944 49963021  (9677608) + DNA8-10_DR        DNA/hAT-Ac             1596   1673  (2345) 1695426 *
  1006   21.3  1.8 25.3  chr2              49962954 49963444  (9677185) + DNA9-3_DR         DNA/MULE-MuDR?         9547   9945  (1434) 1695427 *
  1983    4.4  0.0  4.8  chr2              49963186 49963449  (9677180) + SINE2-3_DR        SINE/tRNA-V-RTE         117    368     (0) 1695428  
   274   13.3  0.0  0.0  chr2              49963447 49963491  (9677138) C hAT-N70_DR        DNA/hAT?              (977)    348     304 1695429 *
   309    5.1  0.0  0.0  chr2              49963495 49963533  (9677096) + hAT-N70_DR        DNA/hAT?               1282   1320     (5) 1695430  
  1618   12.4  0.4  3.3  chr2              49963579 49963864  (9676765) + hAT-N58_DR        DNA/hAT-Ac                1    286  (1135) 1695431 *
 21198    1.2  0.0  0.7  chr2              49963846 49966264  (9674365) + L2-1_DR           LINE/L2                2584   4985     (0) 1695432  
  2096    8.9 19.2  5.0  chr2              49966294 49966719  (9673910) + hAT-N58_DR        DNA/hAT-Ac              325    808     (0) 1695433  
   278   22.7  0.0  0.0  chr2              49966720 49966806  (9673823) + BHIKHARI-5-LTR_DR LTR/ERV1               1571   1657     (6) 1695422  
   393   11.9  2.3  2.3  chr2              49966821 49966906  (9673723) + hAT-27N1_DR       DNA/hAT-Ac              530    615   (116) 1695434  
   474    9.0  1.5  0.0  chr2              49966907 49966919  (9673710) C DNA2-16_DR        DNA                  (3948)  14103   14090 1695435  
  4269    8.9 16.1  2.1  chr2              49966920 49967714  (9672915) + HATN13B_DR        DNA/hAT-Ac                1    904     (1) 1695436  
   325   10.8  3.0  3.0  chr2              49967717 49967783  (9672846) + hAT-27_DR         DNA/hAT-Ac             3251   3317    (12) 1695437  
   500   11.8  1.0  5.3  chr2              49968402 49968499  (9672130) + hAT-N87_DR        DNA/hAT-Ac              217    310   (210) 1695438  
   341   12.9  0.0  7.7  chr2              49968506 49968589  (9672040) C EnSpm-N13_DR      DNA/CMC-EnSpm       (14453)   7696    7619 1695439  
  7159    2.7  0.2  1.2  chr2              49969195 49970056  (9670573) + hAT-N96_DR        DNA/hAT-Ac                1    854   (177) 1695440  
   577   21.8  1.6  0.0  chr2              49970074 49970197  (9670432) C Mariner-N5C_DR    DNA/TcMar            (4448)   3473    3348 1695441 *
  2737    7.2  2.2  0.0  chr2              49970093 49970452  (9670177) C SINE2-3_DR        SINE/tRNA-V-RTE         (0)    368       1 1695442  
   473   19.7  8.2 14.1  chr2              49970198 49970258  (9670371) C DNA2-16_DR        DNA                 (10853)   7174    7014 1695443 *
   398   12.2  7.1  0.9  chr2              49970687 49970785  (9669844) C hAT-N87_DR        DNA/hAT-Ac            (357)    163      59 1695444  
  4403    6.9  2.3  0.7  chr2              49970786 49971385  (9669244) C Rex1-20_DRe       LINE/Rex-Babar         (18)   3269    2660 1695445  
   228   18.8  0.0  0.0  chr2              49971471 49971518  (9669111) C hAT-N86_DR        DNA/hAT-Ac              (0)    544     497 1695446  
   355   13.1 25.4  0.0  chr2              49971555 49971676  (9668953) C hAT-N87_DR        DNA/hAT-Ac            (356)    164      12 1695447  
   382   12.7  0.0  1.6  chr2              49971745 49971808  (9668821) C hAT-N87_DR        DNA/hAT-Ac              (0)    520     458 1695448  
   310   17.1  0.0  2.6  chr2              49971826 49971903  (9668726) C hAT-N87_DR        DNA/hAT-Ac            (356)    164      89 1695448  
   423   11.7 11.4  3.6  chr2              49971979 49972109  (9668520) C hAT-N87_DR        DNA/hAT-Ac            (374)    170      12 1695446  
   360   14.5  0.0  1.6  chr2              49972145 49972207  (9668422) C hAT-N87_DR        DNA/hAT-Ac              (1)    519     458 1695449  
   354   16.2  0.0  5.4  chr2              49972203 49972300  (9668329) C hAT-N87_DR        DNA/hAT-Ac            (339)    181      89 1695449 *
   383   15.2 10.9  2.2  chr2              49972360 49972505  (9668124) C hAT-N87_DR        DNA/hAT-Ac            (359)    185      12 1695450  
   369   14.3  0.0  1.6  chr2              49972575 49972638  (9667991) C hAT-N87_DR        DNA/hAT-Ac              (0)    520     458 1695451  
   375   13.2  0.0  4.0  chr2              49972654 49972732  (9667897) C hAT-N87_DR        DNA/hAT-Ac            (356)    164      89 1695451  
   211   13.4  0.0  6.7  chr2              49972743 49972790  (9667839) C hAT-N86_DR        DNA/hAT-Ac              (5)    539     495 1695452  
   290   14.4 27.1  1.1  chr2              49972803 49972942  (9667687) C hAT-N87_DR        DNA/hAT-Ac            (333)    187      12 1695453  
   243   13.9  0.0  0.0  chr2              49973155 49973197  (9667432) + Helitron-2_DR     RC/Helitron           24137  24179  (3233) 1695454  
   224    2.9  0.0  2.9  chr2              49973171 49973206  (9667423) + EnSpm-7_DR        DNA/CMC-EnSpm          7139   7173  (3861) 1695455 *
   224   14.4  1.6 10.5  chr2              49973207 49973231  (9667398) + TDR8B             DNA/hAT-Ac              655    710   (253) 1695456  
  1653   18.3  3.9  7.0  chr2              49974806 49974871  (9665758) C DNA6-6_DR         DNA                  (6662)   4619    4193 1695457  
  2348    9.9  3.7  2.4  chr2              49974872 49975245  (9665384) C HE1_DR1           SINE/tRNA-V-RTE        (23)    379       1 1695458  
   456   13.1  0.0  4.3  chr2              49975182 49975253  (9665376) + DNA7-N2_DR        DNA/hAT-hAT6           1638   1706   (308) 1695459 *
   237   11.3 20.8  0.0  chr2              49975726 49975778  (9664851) C DNA11TA1B_DR      DNA/CMC-EnSpm           (2)    201     138 1695460 *
   518   13.2  1.1  4.3  chr2              49975765 49975859  (9664770) C Merlin-1_DR       DNA/Merlin           (6408)   4119    4028 1695461 *
   617    7.6  0.0  0.0  chr2              49975781 49975859  (9664770) C SINE2-5_DR        SINE/tRNA-V-RTE         (0)    282     204 1695462 *
   692    6.1  2.0  0.0  chr2              49975858 49975956  (9664673) + Tx1-53_DR         LINE/L1-Tx1            1783   1883   (890) 1695463  
   387   22.1  1.0  1.0  chr2              49975860 49975872  (9664757) + DNA9-3_DR         DNA/MULE-MuDR?         1327   1418  (9961) 1695464 *
   696    6.0  2.0  0.0  chr2              49976140 49976239  (9664390) + Tx1-53_DR         LINE/L1-Tx1            1795   1896   (877) 1695465  
   256    3.2  0.0  0.0  chr2              49976257 49976287  (9664342) + DNA25TWA2_DR      DNA                     766    796     (6) 1695466  
   255   25.7  1.4  0.0  chr2              49976299 49976372  (9664257) C Kolobok-N10_DR    DNA/Kolobok           (496)    147      73 1695467  
  6933    2.4  0.0  0.8  chr2              49976428 49977235  (9663394) C DNA25TWA2_DR      DNA                     (0)    802       1 1695468  
  1201   16.0  5.6  1.2  chr2              49977372 49977650  (9662979) + EnSpm-10N1_DR     DNA/CMC-EnSpm           557   1069  (2665) 1695469  
  1602    7.8 10.5  0.7  chr2              49978816 49979062  (9661567) + TC1DR3            DNA/TcMar-Tc1             1    271   (954) 1695470  
  2493    5.0  0.9  0.0  chr2              49979063 49979380  (9661249) + DNA8-4B_DR        DNA/hAT-Charlie           1    321     (0) 1695471  
  3431   16.2  9.2  6.6  chr2              49979381 49980317  (9660312) + TC1DR3            DNA/TcMar-Tc1           266   1225     (0) 1695472  
   490   15.1  0.0  2.3  chr2              49980244 49980331  (9660298) + Merlin-2_DR       DNA/Merlin             4828   4913  (9008) 1695473 *
   477   16.6  0.9  6.7  chr2              49980346 49980455  (9660174) C Kolobok-N10_DR    DNA/Kolobok             (0)    643     540 1695474  
   207   14.6  4.2  0.0  chr2              49980371 49980387  (9660242) C CryptonV-N4_DR    DNA/Crypton-V        (1290)  12200   12154 1695475 *
   625   17.7  0.0  8.0  chr2              49980907 49980931  (9659698) + DNA6-6_DR         DNA                    7872   7886  (3395) 1695476  
  1995    9.4  5.4  0.9  chr2              49980932 49981244  (9659385) + HE1_DR1           SINE/tRNA-V-RTE           2    328    (74) 1695477  
  2702    7.8  4.0  0.2  chr2              49981246 49981643  (9658986) + DNA-2-30B_DR      DNA                       1    413     (0) 1695478  
   253   12.2  0.0  0.0  chr2              49981646 49981686  (9658943) C DNA7-N2_DR        DNA/hAT-hAT6          (544)   1470    1430 1695479  
   251   15.0  4.7  6.3  chr2              49981687 49981706  (9658923) C EnSpm-N48B_DR     DNA/CMC-EnSpm        (6161)    795     736 1695480  
   238   16.3  5.3 11.1  chr2              49982208 49982283  (9658346) C DNA7-N1_DR        DNA/Zisupton         (2091)   8326    8255 1695481 *
   387   16.1  3.5  0.0  chr2              49982221 49982307  (9658322) + hAT-N134_DR       DNA/hAT?                738    827   (238) 1695482  
   233   19.2  2.5  8.0  chr2              49982308 49982329  (9658300) + hAT-N79_DR        DNA/hAT-Ac             1708   1789   (300) 1695483  
   809   11.5  6.1  4.2  chr2              49982333 49982496  (9658133) C CR1-37_DR         LINE/L2                (58)   2659    2493 1695484  
   294   21.9 13.5  2.1  chr2              49982478 49982511  (9658118) + Kolobok-N4_DR     DNA/Kolobok-T2         1589   1727  (1274) 1695485 *
   302   14.3  7.9  0.0  chr2              49982502 49982564  (9658065) + hAT-N134_DR       DNA/hAT?                819    886   (179) 1695486 *
   437    9.9 22.0  0.0  chr2              49982512 49982601  (9658028) + ANGEL             DNA/Kolobok              87    196   (113) 1695487  
   567   11.9 29.1  0.0  chr2              49982602 49982752  (9657877) C DNA11TA1B_DR      DNA/CMC-EnSpm           (0)    203       9 1695488  
  2070    8.3  5.2  0.0  chr2              49982761 49983048  (9657581) + EXPANDER1_DR      LINE/RTE-BovB          2671   2973   (392) 1695489  
   664   10.5  5.3  0.0  chr2              49983074 49983168  (9657461) C TDR22             DNA                     (1)   1254    1155 1695490 *
  2078   14.8 12.1  1.4  chr2              49983168 49983565  (9657064) C TDR22             DNA                   (815)    440       1 1695491  
  2512   10.4  0.0  0.0  chr2              49983566 49983911  (9656718) + EXPANDER1_DR      LINE/RTE-BovB          3017   3362     (3) 1695489  
   243   16.6 12.3  1.2  chr2              49983985 49984057  (9656572) C TE-X-13_DR        Unknown              (1232)   1193    1113 1695492  
  8975    7.1  3.0  0.0  chr2              49985779 49986963  (9653666) C TC1DR3            DNA/TcMar-Tc1           (1)   1224       4 1695493  
   208    8.8  0.0  2.9  chr2              49988075 49988109  (9652520) C EnSpm-N6B_DR      DNA/CMC-EnSpm?       (2882)    368     335 1695494  
  1363    6.6  5.0  0.0  chr2              49988321 49988501  (9652128) + hAT-N66B_DR       DNA/hAT-Charlie           2    191     (4) 1695495  
   335   21.9 13.2  6.0  chr2              49988828 49988849  (9651780) C hAT-N133_DR       DNA/hAT-Ac            (236)    387     352 1695496  
   722   18.7  8.6  0.0  chr2              49988850 49989036  (9651593) C Merlin-N3_DR      DNA/Merlin              (2)    253      51 1695497  
  5062    7.6  3.6  0.0  chr2              49989038 49989734  (9650895) + HarbingerN6B_DR   DNA/PIF-Harbinger         1    722     (0) 1695498  
   288   11.1  3.6  1.8  chr2              49989737 49989791  (9650838) C hAT-N133_DR       DNA/hAT-Ac            (457)    166     111 1695496  
   964   16.0  4.7  4.7  chr2              49990217 49990452  (9650177) C ANGEL             DNA/Kolobok             (0)    309      74 1695499  
   551   22.0 12.6  6.3  chr2              49990259 49990496  (9650133) C EnSpm-8_DR        DNA/CMC-EnSpm        (3240)   6201    5950 1695500 *
   699   15.1  1.3  7.8  chr2              49990654 49990804  (9649825) + Helitron-N4_DR    RC/Helitron             460    601   (562) 1695501 *
  2590    4.2  8.8  1.4  chr2              49990670 49991009  (9649620) C SINE2-3_DR        SINE/tRNA-V-RTE         (3)    365       1 1695502  
  2413    6.5  8.4  3.0  chr2              49991010 49991057  (9649572) C DNA6-6_DR         DNA                  (7060)   4221    4154 1695503  
   322   15.0  0.0 11.4  chr2              49991522 49991619  (9649010) + DNA8-25_DR        DNA                    1052   1139  (2828) 1695504 *
   426   10.1  0.5 14.8  chr2              49991541 49991653  (9648976) C L2-5_DRe          LINE/L2                 (0)   2227    2143 1695505  
   484   16.1  0.0  0.0  chr2              49991780 49991860  (9648769) + CryptonV-N5_DR    DNA/Crypton-V          4584   4664 (19873) 1695506  
   221   24.3  5.3  5.3  chr2              49991782 49991894  (9648735) + HATN17_DR         DNA/hAT-Tip100          409    521  (1026) 1695507 *
  3280   11.6 10.4  1.6  chr2              49992322 49992898  (9647731) + L2-57_DR          LINE/L2                 250    876   (167) 1695508  
  7008    6.0  0.9  1.1  chr2              49992902 49993828  (9646801) C TDR2              DNA/TcMar-Tc1           (0)    937      13 1695509  
   916    9.6  1.5  4.0  chr2              49993826 49994020  (9646609) + L2-57_DR          LINE/L2                 870   1040     (3) 1695508 *
   247   15.4  0.0  0.0  chr2              49994230 49994268  (9646361) + Kolobok-N7_DR     DNA/Kolobok-T2          533    571   (605) 1695510  
   323   21.0  3.7  0.0  chr2              49994271 49994282  (9646347) C DNA-X-17_DR       DNA                   (752)   1622    1608 1695511  
  1397   11.7  1.4 12.3  chr2              49994283 49994652  (9645977) C hAT-N130_DR       DNA/hAT-Ac              (3)    418      85 1695512  
  1087    6.1  3.4  0.0  chr2              49994657 49994804  (9645825) + CryptonV-N3_DR    DNA/Crypton-V         18701  18853  (1810) 1695513  
   433   18.6  2.6  8.1  chr2              49994773 49994803  (9645826) C DNA6-1_DR         DNA/hAT-hAT5          (886)    263     153 1695514 *
   476   15.1  3.5  0.0  chr2              49994804 49994889  (9645740) C hAT-N126B_DR      DNA/hAT-Ac            (511)     89       1 1695515  
   618   20.0  0.8  0.0  chr2              49994936 49995060  (9645569) + HarbingerN7_DR    DNA/PIF-Harbinger       266    391    (87) 1695516 *
  4485   14.9  6.7  3.7  chr2              49995054 49996000  (9644629) + Kolobok-N16_DR    DNA/Kolobok?            269   1242     (0) 1695517  
  6358    4.3  1.8  0.0  chr2              49996179 49996950  (9643679) C DNA2-2_DR         DNA                     (0)    786       1 1695518  
   236    9.9  1.8 11.5  chr2              49997605 49997661  (9642968) + hAT-N170_DR       DNA/Merlin                5     56   (160) 1695519  
  1861    8.1  0.4  0.0  chr2              49997673 49997918  (9642711) C LOOPERN5_DR       DNA/Kolobok-T2          (2)   1235     989 1695520  
  1903    9.7  4.7  0.0  chr2              49997928 49998206  (9642423) C LOOPERN5_DR       DNA/Kolobok-T2        (945)    292       1 1695521  
   687   15.0  5.7  0.0  chr2              49998207 49998346  (9642283) + hAT-N170_DR       DNA/Merlin               69    216     (0) 1695522  
   420   15.0  3.0 19.6  chr2              49998415 49998580  (9642049) + ASAT_CY           Satellite               112    254     (8) 1695523  
   932   18.1  7.1  1.7  chr2              49998854 49999134  (9641495) C DNA-2-30B_DR      DNA                    (33)    380      85 1695524  
  1201   16.9  0.8  2.0  chr2              49999135 49999387  (9641242) C TDR25             DNA/hAT-Charlie         (0)    611     362 1695525  
  2691    5.4 28.1  0.7  chr2              49999388 49999836  (9640793) + HATN3_DR          DNA/hAT-Tip100            1    571     (0) 1695526  
   644   10.0 14.0  0.0  chr2              49999837 49999956  (9640673) C TDR25             DNA/hAT-Charlie       (242)    369     230 1695525  
   521   13.0  0.0  0.0  chr2              49999951 50000027  (9640602) C hAT-N135_DR       DNA/hAT-Charlie       (465)     77       1 1695525 *
   498   10.6  7.1  0.0  chr2              50000028 50000109  (9640520) C DNA-2-30_DR       DNA                   (300)     88       1 1695527  
  3394   12.0  9.6  2.0  chr2              50001034 50001671  (9638958) + Harbinger-N31_DR  DNA/PIF-Harbinger         1    685     (0) 1695528  
   933   21.0  8.8  5.2  chr2              50002188 50002574  (9638055) + hAT-N126B_DR      DNA/hAT-Ac                1    400   (200) 1695529  
   580   11.5  2.1  0.0  chr2              50002578 50002673  (9637956) C EnSpm-3_DR        DNA/CMC-EnSpm           (0)   8448    8351 1695530 *
  1112   13.1 22.5  0.7  chr2              50002671 50002901  (9637728) C DNA8-17_DR        DNA/hAT-Tip100        (224)   1589    1309 1695531  
   703   20.4 19.5  2.5  chr2              50002902 50002942  (9637687) C CryptonV-N4_DR    DNA/Crypton-V        (4332)   9161    8845 1695532  
   519   12.6  1.1  0.0  chr2              50002956 50003050  (9637579) C EnSpm-3_DR        DNA/CMC-EnSpm        (8352)     96       1 1695533  
   801   10.8  0.0  2.3  chr2              50003051 50003183  (9637446) + hAT-N129_DR       DNA/hAT-Ac              635    764     (0) 1695534  
   412   17.1  0.0  4.9  chr2              50003528 50003613  (9637016) C DNA6-1_DR         DNA/hAT-hAT5          (346)    803     722 1695535 *
   802   21.4 14.1  4.6  chr2              50003529 50003941  (9636688) C hAT-N126B_DR      DNA/hAT-Ac             (47)    567      55 1695536  
   219   18.0  1.6  0.0  chr2              50003904 50003964  (9636665) + EnSpm-N37_DR      DNA/CMC-EnSpm          4235   4296  (2351) 1695537 *
   531   11.8  0.0 18.4  chr2              50003916 50004050  (9636579) C EnSpm-N2_DR       DNA/CMC-EnSpm         (837)   3178    3065 1695538 *
   998   12.4  6.6  4.3  chr2              50003933 50003962  (9636667) + Helitron-4_DR     RC/Helitron           13491  13525 (18343) 1695539  
  2816    8.6 12.4  1.3  chr2              50003963 50004455  (9636174) + Mariner-N38_DR    DNA/TcMar-Tc1             1    547     (0) 1695540  
   236   13.9  2.3  0.0  chr2              50004427 50004469  (9636160) C hAT5-N2_DR        DNA/hAT-hAT5         (1417)   1168    1125 1695541 *
   220   13.5  8.1  0.0  chr2              50004559 50004595  (9636034) + Gypsy70-I_DR      LTR/Gypsy               531    570  (3725) 1695542  
  4206   12.5  3.3  2.1  chr2              50005009 50005757  (9634872) + Kolobok-N1_DR     DNA/Kolobok-T2?          14    771    (28) 1695543  
   749   15.1  2.9  0.0  chr2              50006576 50006714  (9633915) + Merlin-N3_DR      DNA/Merlin               13    155   (100) 1695544  
  1376   16.0  7.1  0.6  chr2              50006724 50007018  (9633611) + Gypsy40-LTR_DR    LTR/Gypsy               280    593   (343) 1695545  
  3191   12.6  0.7  7.0  chr2              50007019 50007596  (9633033) + hAT-N134_DR       DNA/hAT?                  1    544   (521) 1695546  
   506   10.7  6.3  3.9  chr2              50007539 50007664  (9632965) C DNA6-6_DR         DNA                  (3358)   7923    7795 1695547 *
   329    4.6  0.0  3.4  chr2              50007585 50007675  (9632954) + EnSpm-16_DR       DNA/CMC-EnSpm           588    675  (9109) 1695548 *
   502   12.2  0.0 11.2  chr2              50007603 50007741  (9632888) + DNA-8-7_DR        DNA/hAT-Tip100          925   1049     (0) 1695549  
  2682    9.0  1.6  3.5  chr2              50007742 50008091  (9632538) + hAT-N134B_DR      DNA/hAT?                340    681   (245) 1695550  
   225   16.2  0.0  0.0  chr2              50008165 50008201  (9632428) + hAT-N134_DR       DNA/hAT?                654    690   (375) 1695551  
 29525    3.5  1.3  0.8  chr2              50008207 50011919  (9628710) + EnSpm-N3B_DR      DNA/CMC-EnSpm             1   3734     (0) 1695552  
   201   21.1  5.3  0.0  chr2              50011920 50011975  (9628654) + Kolobok-N1_DR     DNA/Kolobok-T2?         133    191   (608) 1695553  
   213   11.9  0.0  2.4  chr2              50011985 50012027  (9628602) + hAT-N134_DR       DNA/hAT?                737    778   (287) 1695554  
   205    3.7  0.0  0.0  chr2              50012018 50012044  (9628585) + Polinton-1_DR     DNA/Maverick          12840  12866  (5619) 1695555 *
   261   12.3  0.0  3.5  chr2              50012063 50012121  (9628508) C ERV1-7_DR-I       LTR/ERV1             (4961)   1742    1686 1695556 *
 15462    1.3  1.2  0.0  chr2              50012087 50013841  (9626788) C L2-2_DRe          LINE/L2                 (0)   4238    2463 1695557  
   223   18.9  3.2  9.1  chr2              50012122 50012155  (9628474) C hAT-N177B_DR      DNA/hAT-Tip100        (505)    459     372 1695558 *
   751    4.2  0.8 10.8  chr2              50013842 50013973  (9626656) + hAT-N134_DR       DNA/hAT?                946   1065     (0) 1695559  
   370   13.7 36.3  3.4  chr2              50013974 50014153  (9626476) + Gypsy40-LTR_DR    LTR/Gypsy               586    824   (112) 1695560  
   474   15.4  1.1  0.0  chr2              50014198 50014288  (9626341) + Merlin-N3_DR      DNA/Merlin              161    252     (3) 1695561  
   262   24.9  1.0  7.5  chr2              50014205 50014304  (9626325) + hAT-N133_DR       DNA/hAT-Ac              281    374   (249) 1695562 *
   497   18.3  0.0  0.0  chr2              50014325 50014428  (9626201) + Merlin-N3_DR      DNA/Merlin                5    108   (147) 1695563  
   883   16.9  0.6  0.6  chr2              50014464 50014630  (9625999) C Kolobok-N1_DR     DNA/Kolobok-T2?         (2)    797     631 1695564  
   344   17.9  0.0  3.0  chr2              50014570 50014638  (9625991) C piggyBac-N13_DR   DNA/PiggyBac          (287)    598     532 1695565 *
   222   23.4  1.6  0.0  chr2              50014630 50014693  (9625936) C Kolobok-N1_DR     DNA/Kolobok-T2?       (680)    119      55 1695566 *
   790   14.9  0.6  3.2  chr2              50014742 50014901  (9625728) + Merlin-N3_DR      DNA/Merlin                9    164    (91) 1695567 *
 11658    1.7  0.0  0.0  chr2              50014900 50016224  (9624405) + REX1-1_DR         LINE/Rex-Babar         2266   3590     (0) 1695568  
   337    9.2 16.7  2.2  chr2              50016228 50016305  (9624324) + Merlin-N3_DR      DNA/Merlin              163    251     (4) 1695569  
   245   26.9  2.9  0.9  chr2              50016614 50016718  (9623911) C Helitron-N5B_DR   RC/Helitron           (816)    831     725 1695570  
  2326   11.0  4.5  1.4  chr2              50016798 50017156  (9623473) + SINE2-4_DR        SINE/tRNA-V-RTE           2    371     (0) 1695571  
   343   16.0  3.1  9.9  chr2              50017083 50017179  (9623450) + DNA-X-3_DR        DNA                     390    480   (994) 1695572 *
  1176   14.9 10.9  4.6  chr2              50017463 50017829  (9622800) C DNA-N15_DR        DNA                     (8)    397       9 1695573  
   233   21.4  1.2 12.5  chr2              50017838 50017917  (9622712) C DNA-2-29_DR       DNA                    (56)     76       5 1695574 *
   241   23.4  1.3  0.0  chr2              50017848 50017924  (9622705) + Zisupton-6_DR     DNA/Zisupton           9542   9619 (12497) 1695575  
   222   23.1  1.5  1.5  chr2              50017880 50017945  (9622684) C EnSpm-5_DR        DNA/CMC-EnSpm        (5243)   2428    2363 1695576 *
   706   12.4  0.9  0.0  chr2              50018008 50018112  (9622517) + TDR3B             DNA/hAT-Charlie           1    106    (87) 1695577 *
  2758    2.8  1.9  0.3  chr2              50018101 50018462  (9622167) + Gypsy47-LTR_DR    LTR/Gypsy               602    969     (0) 1695578  
   382   23.8  6.1  4.5  chr2              50018113 50018139  (9622490) + CryptonV-N5_DR    DNA/Crypton-V          2469   2602 (21935) 1695579 *
   282   20.4  8.1  5.9  chr2              50018446 50018466  (9622163) + EnSpm-N36B_DR     DNA/CMC-EnSpm           937   1036  (2379) 1695580  
   535    7.8  7.8  0.0  chr2              50018467 50018543  (9622086) + TDR3B             DNA/hAT-Charlie         111    193     (0) 1695581  
   416   19.0  7.6  0.0  chr2              50018481 50018559  (9622070) + CryptonV-N5_DR    DNA/Crypton-V          3312   3396 (21141) 1695582 *
   298   24.0  6.7  4.7  chr2              50018560 50018583  (9622046) C DNA8-26_DR        DNA                  (2919)   1609    1505 1695583  
   235   27.3  0.0  0.0  chr2              50018921 50018978  (9621651) + HATN8_DR          DNA/Zisupton              5     62   (193) 1695584  
  2660    5.8 10.8  0.2  chr2              50018979 50019378  (9621251) C DNA15TA1_DR       DNA/CMC-EnSpm           (0)    442       1 1695585  
   370   11.1  0.0  0.0  chr2              50019379 50019429  (9621200) C hAT-N168B_DR      DNA/hAT-Charlie       (226)    429     379 1695586  
   409   25.0  4.2  5.2  chr2              50019430 50019644  (9620985) + Gypsy-223_DR-LTR  LTR/Gypsy                 1    213   (226) 1695587  
   540   16.2  5.9  1.6  chr2              50019839 50019957  (9620672) + HATN8_DR          DNA/Zisupton            107    230    (25) 1695588  
  4706    6.9  0.7 20.4  chr2              50019965 50020854  (9619775) C TZF28B            DNA/TcMar-Tc1         (520)   1094     351 1695589  
  2403    9.0 29.3  2.5  chr2              50020855 50021435  (9619194) C TDR13B2           DNA                    (57)    722      18 1695590  
  2280    5.7  5.4  0.9  chr2              50021441 50021757  (9618872) C TZF28B            DNA/TcMar-Tc1        (1283)    331       1 1695589  
   238    9.7  0.0  0.0  chr2              50021758 50021788  (9618841) + piggyBac-N13B_DR  DNA/PiggyBac            974   1004   (397) 1695591  
  7936    7.2  2.2  0.3  chr2              50022687 50023749  (9616880) C TC1DR3            DNA/TcMar-Tc1           (0)   1225     143 1695592  
   213    6.9 27.1  1.4  chr2              50023987 50024045  (9616584) + EnSpm-N41_DR      DNA/CMC-EnSpm           260    333  (4588) 1695593  
   289   10.7  8.8  1.6  chr2              50024454 50024510  (9616119) C Kolobok-N16_DR    DNA/Kolobok?            (3)   1239    1179 1695594  
   245   13.3  0.0  2.2  chr2              50024492 50024510  (9616119) C ENSPM-6_DR        DNA/CMC-EnSpm       (29864)   2752    2735 1695595 *
  3400    7.7  5.3  0.9  chr2              50024511 50025033  (9615596) C Mariner-N38_DR    DNA/TcMar-Tc1           (1)    546       1 1695596  
   215   24.3  9.2  5.2  chr2              50024538 50024621  (9616008) C Merlin-1_DR       DNA/Merlin           (8336)   2191    2057 1695597 *
   256    6.1  0.0  0.0  chr2              50025007 50025039  (9615590) + Helitron-N2_DR    RC/Helitron            1448   1480   (983) 1695598  
   955   18.5 11.3  0.0  chr2              50025041 50025262  (9615367) C Kolobok-N16_DR    DNA/Kolobok?          (995)    247       1 1695599  
   246    4.8 11.9  0.0  chr2              50025601 50025642  (9614987) + NonLTR-1C_DR      Retroposon             1165   1211     (0) 1695600  
   203   12.8  0.0  2.6  chr2              50025611 50025650  (9614979) + HATN17_DR         DNA/hAT-Tip100         1088   1126   (421) 1695601 *
   540   22.8  6.3  5.2  chr2              50025684 50025873  (9614756) + REX1-9_DR         LINE/Rex-Babar          517    708   (126) 1695602  
   291   18.4  6.2 10.6  chr2              50026015 50026038  (9614591) + Helitron-N3_DR    RC/Helitron            1519   1641  (1375) 1695603  
   379   10.9 15.4  2.6  chr2              50026039 50026142  (9614487) + Mariner-N38_DR    DNA/TcMar-Tc1             2    118   (429) 1695604  
  4122   12.6  1.5  0.1  chr2              50026147 50026798  (9613831) C DNA-8-3_DR        DNA/P                 (502)    661       1 1695605  
 18277    4.0  4.4  0.8  chr2              50026804 50029202  (9611427) C DNA-10-1_DR       DNA                     (0)   3496    1012 1695606  
   389   13.5  2.4  0.8  chr2              50029337 50029463  (9611166) + hAT-N127_DR       DNA/hAT-Charlie        2039   2167  (8149) 1695607 *
   441    9.7  0.0  0.0  chr2              50029354 50029467  (9611162) C ACROBAT1          DNA/PIF               (488)    891     778 1695608  
   387    8.6  3.1  0.8  chr2              50029355 50029373  (9611256) C hAT-N145_DR       DNA/hAT-Ac            (143)   1448    1384 1695609 *
   460    4.3  0.0  0.0  chr2              50029374 50029466  (9611163) C Zisupton-6_DR     DNA/Zisupton         (5565)  16551   16459 1695610  
   451   11.7  1.1 13.8  chr2              50029380 50029396  (9611233) + Harbinger-N17_DR  DNA/PIF-Harbinger       305    328  (1317) 1695611 *
   560    0.0  0.0  0.0  chr2              50029397 50029466  (9611163) + Helitron-2_DR     RC/Helitron            6254   6323 (21089) 1695612  
   451   11.7  1.1 13.8  chr2              50029467 50029558  (9611071) + Harbinger-N17_DR  DNA/PIF-Harbinger       329    463  (1182) 1695611  
   387    8.6  3.1  0.8  chr2              50029467 50029483  (9611146) C hAT-N145_DR       DNA/hAT-Ac            (143)   1383    1317 1695609 *
   224   18.8  3.1  0.0  chr2              50029582 50029645  (9610984) C EnSpm-N4B_DR      DNA/CMC-EnSpm?         (69)    151      86 1695613  
   315   17.9 15.4  0.0  chr2              50029666 50029743  (9610886) + Merlin-2_DR       DNA/Merlin             7673   7762  (6159) 1695614  
   242   24.6  1.4  1.4  chr2              50030965 50031038  (9609591) C Mariner-N2_DR     DNA/TcMar            (2586)   1380    1307 1695615 *
   333   10.1  1.3  0.6  chr2              50031030 50031183  (9609446) + (TTAAA)n          Simple_repeat             1    155     (0) 1695616  
   204   18.4 21.9  0.0  chr2              50031184 50031297  (9609332) C TDR9              DNA                     (0)    208      70 1695617  
  1594    9.7  7.3  0.0  chr2              50032040 50032287  (9608342) + L2-5_DRe          LINE/L2                1962   2227     (0) 1695618  
   329   18.1  1.2  2.4  chr2              50032417 50032501  (9608128) C hAT-N177_DR       DNA/hAT-Tip100        (456)    514     431 1695619  
   253   11.4 17.5  2.8  chr2              50032626 50032688  (9607941) C hAT-N177_DR       DNA/hAT-Tip100        (468)    502     431 1695619  
   276   14.6  2.4  9.0  chr2              50032803 50032885  (9607744) C Penelope-1_DR     LINE/Penelope        (3913)    533     456 1695620  
   850   10.8  5.4  0.0  chr2              50033595 50033724  (9606905) C EnSpm-6N1_DR      DNA/CMC-EnSpm        (5623)   3613    3477 1695621 *
  1114    8.6  1.8  0.6  chr2              50033612 50033774  (9606855) C Merlin-1_DR       DNA/Merlin           (6070)   4457    4293 1695622  
   504   19.3  0.0  3.7  chr2              50033686 50033825  (9606804) C L1-53_DR          LINE/L1              (4686)   1760    1626 1695623 *
   761    7.6  0.0  0.0  chr2              50033713 50033843  (9606786) + DNA8-25_DR        DNA                     611    741  (3226) 1695624  
   518   15.8  0.0  0.7  chr2              50033726 50033865  (9606764) C ZFERV-2-I_DR      LTR/ERV1             (9742)    822     684 1695625 *
   248   23.1  1.5  0.8  chr2              50033758 50033888  (9606741) C CryptonV-3_DR     DNA/Crypton-V       (22947)    506     375 1695626 *
   924   14.6 16.1  0.4  chr2              50033775 50033810  (9606819) C DNA9-3_DR         DNA/MULE-MuDR?       (9938)   1441    1212 1695627  
   718    6.9  0.0  0.0  chr2              50034808 50034909  (9605720) C EnSpm-N16_DR      DNA/CMC-EnSpm           (0)    202     101 1695628 *
  1317   14.2  1.6  3.6  chr2              50034887 50035141  (9605488) C hAT-N47B_DR       DNA/hAT-Tip100        (185)    803     554 1695629 *
  1640    9.1  0.0  0.9  chr2              50034914 50035145  (9605484) C SINE2-4_DR        SINE/tRNA-V-RTE         (5)    366     137 1695630  
  3249   11.1 10.0  2.5  chr2              50035148 50035709  (9604920) C DNA-6-N1_DR       DNA                   (105)    603       1 1695631  
   815   18.2  0.5  2.7  chr2              50035781 50035974  (9604655) + EnSpm-N3C_DR      DNA/CMC-EnSpm           109    271    (12) 1695632  
  2097    7.7 13.7  0.7  chr2              50036003 50036368  (9604261) + DNA-2-30B_DR      DNA                       1    413     (0) 1695633  
   752   18.2  5.5  4.6  chr2              50036369 50036396  (9604233) C HATN12_DR         DNA/hAT-Ac            (417)    162     133 1695634  
   296   19.5  8.6  5.1  chr2              50036548 50036698  (9603931) C DNA6-1_DR         DNA/hAT-hAT5          (387)    762     607 1695635  
   262   25.1  8.2  3.7  chr2              50036557 50036593  (9604036) C EnSpm-N1_DR       DNA/CMC-EnSpm        (1546)    984     940 1695636 *
   590   21.4  2.6  0.6  chr2              50036594 50036748  (9603881) C ANGEL             DNA/hAT                 (0)    309     152 1695637  
   292   20.4  3.5  9.8  chr2              50036761 50036778  (9603851) C DNA7-N2_DR        DNA/hAT-hAT6          (293)   1721    1709 1695638  
  2625    7.2  1.4  0.5  chr2              50036779 50037143  (9603486) + SINE2-3_DR        SINE/tRNA-V-RTE           1    368     (0) 1695639  
  1130    4.5  4.4  3.1  chr2              50037008 50037166  (9603463) + DNAX-23_DR        DNA                   10237  10397  (1404) 1695640 *
   329   17.5  0.0 14.0  chr2              50037085 50037190  (9603439) + DNA8-28_DR        DNA/hAT                3561   3653  (3489) 1695641 *
   218   24.8  0.0  7.8  chr2              50037122 50037204  (9603425) C hAT-N137_DR       DNA/hAT-Ac           (2840)    731     655 1695642 *
   276   28.8  1.3  6.9  chr2              50037141 50037293  (9603336) C ANGEL             DNA/hAT               (164)    145       1 1695637  
   620   19.8  0.9  0.0  chr2              50037888 50038003  (9602626) C DNA13TA1_DR       DNA/TcMar-Tc1           (0)    318     202 1695643  
   524   11.7  0.0  4.7  chr2              50038383 50038472  (9602157) C TDR9              DNA                   (122)     86       1 1695644  
   464   20.4  0.8  4.2  chr2              50038473 50038506  (9602123) C HATN17_DR         DNA/hAT-Tip100       (1141)    406     377 1695645 *
  1074   15.3 22.0  1.8  chr2              50038400 50038672  (9601957) C DNA8-10_DR        DNA/hAT-Ac           (1823)   2195    1869 1695646  
  1090   13.1  0.5  2.6  chr2              50038990 50039185  (9601444) C DNA13TA1_DR       DNA/TcMar-Tc1         (126)    192       1 1695643  
  2196    8.5 11.8  0.0  chr2              50039503 50039842  (9600787) + HE1_DR1           SINE/tRNA-V-RTE           1    380    (22) 1695647  
   795   17.2  3.7  5.9  chr2              50039708 50039868  (9600761) + DNAX-23_DR        DNA                   10237  10393  (1408) 1695648 *
  1073   12.7  0.0  2.1  chr2              50039869 50040061  (9600568) C EnSpm-N16_DR      DNA/CMC-EnSpm           (0)    202      14 1695649  
   725   16.2 16.2  0.0  chr2              50040985 50041138  (9599491) + DNA-X-8_DR        DNA                       1    181   (731) 1695650  
  2969   10.5  2.4 10.0  chr2              50041139 50041677  (9598952) + HarbingerN4_DR    DNA/PIF-Harbinger         1    502   (358) 1695651  
  2138   11.4  1.9  0.0  chr2              50041681 50041997  (9598632) C MuDR-N2_DR        DNA/MULE-MuDR           (0)    323       1 1695652  
  1771   14.3  6.4  0.8  chr2              50042146 50042505  (9598124) + DNA-2-30B_DR      DNA                      34    413     (0) 1695653  
   269   16.8  0.3  3.2  chr2              50043284 50043311  (9597318) C MuDR-2_DR         DNA/MULE-MuDR        (7576)  16357   16341 1695654  
  3762    7.4  1.3  0.2  chr2              50043312 50043851  (9596778) + Mariner-N38_DR    DNA/TcMar-Tc1             2    547     (0) 1695655  
   230   20.9 11.3  8.3  chr2              50043349 50043424  (9597205) + Merlin-1_DR       DNA/Merlin             1601   1745  (8782) 1695656 *
  2920   17.5  4.2 20.3  chr2              50043852 50044120  (9596509) + DNAX-25B_DR       DNA/Zisupton           1174   1815  (1723) 1695657  
  4006    5.2  1.7  0.4  chr2              50044121 50044659  (9595970) + Mariner-N38_DR    DNA/TcMar-Tc1             2    547     (0) 1695658  
   234   20.0  5.9  4.3  chr2              50044601 50044668  (9595961) C Helitron-4_DR     RC/Helitron         (18288)  13580   13512 1695659 *
   324   15.0  0.0  5.0  chr2              50044623 50044685  (9595944) + EnSpm-N13_DR      DNA/CMC-EnSpm          8136   8195 (13954) 1695660  
   268   26.7  3.4 11.6  chr2              50044880 50044893  (9595736) + EnSpm-8_DR        DNA/CMC-EnSpm          7683   7788  (1653) 1695661  
   621   21.6 10.2  3.6  chr2              50044894 50045157  (9595472) + ANGEL             DNA/Kolobok              15    295    (14) 1695662  
   268   26.7  3.4 11.6  chr2              50045158 50045176  (9595453) + EnSpm-8_DR        DNA/CMC-EnSpm          7789   7957  (1484) 1695661  
  1300   21.5 22.0  2.7  chr2              50045456 50045620  (9595009) + Helitron-2_DR     RC/Helitron           23221  23479  (3933) 1695663  
  2174    9.2 10.4  1.6  chr2              50045621 50045892  (9594737) + HE1_DR1           SINE/tRNA-V-RTE           3    305    (97) 1695664  
   442   14.9  1.7  8.2  chr2              50045893 50046009  (9594620) + TDR9              DNA                       1    110    (98) 1695665 *
   927   10.2 11.4  0.0  chr2              50045955 50046120  (9594509) + TDR25             DNA/hAT-Charlie         427    611     (0) 1695666  
   766   16.2  6.5  0.6  chr2              50046652 50046819  (9593810) C DNA11TA1_DR       DNA/CMC-EnSpm           (0)    203      26 1695667  
  3021    3.0  0.5  0.0  chr2              50046946 50047312  (9593317) + Merlin-N1_DR      DNA/Merlin                1    369     (0) 1695668  
   789    8.7  0.0  0.0  chr2              50047533 50047635  (9592994) C HATN12_DR         DNA/hAT-Ac              (0)    579     477 1695669  
  1322   13.6  4.8  1.8  chr2              50047654 50047922  (9592707) C HATN12_DR         DNA/hAT-Ac            (302)    277       1 1695669  
   257   24.7  0.0  3.9  chr2              50048020 50048099  (9592530) C HarbingerN6B_DR   DNA/PIF-Harbinger     (637)     85       9 1695670  
   355   21.4 10.4  5.5  chr2              50048108 50048130  (9592499) C IS4EU-1_DR        DNA/PIF-ISL2EU       (2587)   2417    2387 1695671  
  1289   17.2  3.8  2.8  chr2              50048131 50048417  (9592212) C ANGEL             DNA/Kolobok             (0)    309      20 1695672  
  2323    2.2  0.0  0.4  chr2              50048453 50048726  (9591903) + Rex1-19_DRe       LINE/Rex-Babar         1385   1657     (9) 1695673  
   213   19.2  1.9  3.8  chr2              50049158 50049211  (9591418) C Gypsy-110_DR-I    LTR/Gypsy            (2223)   2340    2288 1695674  
  3110    7.0  5.6  0.0  chr2              50049327 50049756  (9590873) + hAT-N75_DR        DNA/hAT-Charlie          27    480   (847) 1695675  
   435   23.1  4.4  0.7  chr2              50049779 50049913  (9590716) C ANGEL             DNA/Kolobok           (133)    176      37 1695676  
   339   23.9 13.2  1.6  chr2              50049914 50049944  (9590685) C EnSpm-N10_DR      DNA/CMC-EnSpm        (7510)   1798    1614 1695677  
   391   19.4  0.9 31.5  chr2              50049961 50050171  (9590458) C HARBINGERN3B_DR   DNA/PIF-Harbinger     (337)    747     586 1695678  
  1418   12.5  1.7  0.4  chr2              50050191 50050423  (9590206) + DIRS-4N5-LTR_DR   LTR/Ngaro               143    378     (0) 1695679  
  2936   10.6 13.9  0.3  chr2              50050432 50050934  (9589695) C HarbingerN3_DR    DNA/PIF-Harbinger     (491)    573       3 1695680  
   754   12.1  0.0  3.2  chr2              50050928 50050945  (9589684) C DNA2-14_DR        DNA                  (4254)   3368    3247 1695681 *
   817    9.3  0.0  0.0  chr2              50050946 50051053  (9589576) + HarbingerN3_DR    DNA/PIF-Harbinger       957   1064     (0) 1695682  
   897   13.1  3.2  3.2  chr2              50051174 50051331  (9589298) C EnSpm-N37_DR      DNA/CMC-EnSpm        (6157)    490     333 1695683 *
  2511   11.2  0.0  0.8  chr2              50051197 50051565  (9589064) C SINE2-3_DR        SINE/tRNA-V-RTE         (1)    367       2 1695684  
   877   21.1  0.0  3.0  chr2              50051566 50051608  (9589021) C EnSpm-N11_DR      DNA/CMC-EnSpm        (3785)   1568    1532 1695685  
   479   21.6  9.7  7.5  chr2              50051556 50051574  (9589055) + EnSpm-8_DR        DNA/CMC-EnSpm          7678   7772  (1669) 1695686 *
   866   18.9  7.5  0.8  chr2              50051575 50051814  (9588815) + ANGEL             DNA/Kolobok               1    256    (53) 1695687  
   479   21.6  9.7  7.5  chr2              50051815 50051847  (9588782) + EnSpm-8_DR        DNA/CMC-EnSpm          7773   7956  (1485) 1695686  
  2291    8.7  6.7  0.3  chr2              50051994 50052338  (9588291) C HE1_DR1           SINE/tRNA-V-RTE        (19)    383      17 1695688  
  3062   11.8  3.6  1.8  chr2              50053082 50053575  (9587054) + LOOPERN4B_DR      DNA/Kolobok-T2            1    503     (0) 1695689  
   426   15.6  2.6  6.2  chr2              50053690 50053803  (9586826) + hAT-N108_DR       DNA/hAT-Ac                2    111   (465) 1695690  
  1587   13.0 19.6  0.2  chr2              50053804 50054166  (9586463) + hAT-N37_DR        DNA/hAT-Charlie           1    433     (0) 1695691  
  1116   20.9  2.0  2.9  chr2              50054167 50054520  (9586109) + hAT-N108_DR       DNA/hAT-Ac              104    454   (122) 1695692  
   289   17.5  7.4 10.2  chr2              50054847 50054967  (9585662) C EnSpm-N13_DR      DNA/CMC-EnSpm       (14067)   8082    7965 1695693  
   202    5.8  3.8  1.9  chr2              50054959 50055011  (9585618) C CryptonV-N4_DR    DNA/Crypton-V        (9465)   4028    3975 1695694 *
   335   13.0  1.3  2.6  chr2              50054969 50055047  (9585582) C L2-56_DR          LINE/L2                 (1)   1251    1174 1695695 *
  3672   10.9  2.3  1.9  chr2              50054985 50055552  (9585077) C SINE3-1a          SINE/5S-Deu-L2          (0)    570       1 1695696  
   278   26.0  1.4  6.0  chr2              50055548 50055564  (9585065) + hAT-N21B_DR       DNA/hAT-Ac              901   1033   (268) 1695697 *
   331   16.9 18.9  2.8  chr2              50055565 50055686  (9584943) + EnSpm-6N1_DR      DNA/CMC-EnSpm          1231   1371  (7865) 1695698  
   421    9.7  0.0  0.0  chr2              50055727 50055788  (9584841) C hAT-N50B_DR       DNA/hAT-Ac            (673)     75      14 1695699 *
  1835   15.4  2.7  8.2  chr2              50055769 50055784  (9584845) C CryptonV-N4_DR    DNA/Crypton-V        (4250)   9243    9144 1695700  
  2650    4.5  2.4  2.7  chr2              50055785 50056153  (9584476) C SINE2-3_DR        SINE/tRNA-V-RTE         (0)    368       1 1695701  
  1835   15.4  2.7  8.2  chr2              50056154 50056195  (9584434) C CryptonV-N4_DR    DNA/Crypton-V        (4250)   9143    8851 1695700  
  1685   11.6  1.6  5.5  chr2              50056159 50056477  (9584152) + hAT-N50_DR        DNA/hAT-Ac               78    384   (317) 1695702 *
  2051    8.1 20.6  0.3  chr2              50056471 50056963  (9583666) C hAT-N25_DR        DNA/hAT-Ac             (17)    812       1 1695703  
  1141   15.7 12.5  2.5  chr2              50056970 50057000  (9583629) C hAT-N60_DR        DNA/hAT-Ac           (1188)    317       2 1695704  
  1498   10.0  5.1  2.3  chr2              50057001 50057257  (9583372) + hAT-N50_DR        DNA/hAT-Ac              437    700     (1) 1695705  
   322   26.2  8.9  6.1  chr2              50057258 50057403  (9583226) + DNA-2-32_DR       DNA/CMC-EnSpm?         2459   2609  (6173) 1695706 *
  2275    9.9  6.6  1.1  chr2              50057274 50057621  (9583008) + SINE2-4_DR        SINE/tRNA-V-RTE           5    371     (0) 1695707  
   565   24.0  0.0  5.1  chr2              50057507 50057550  (9583079) + TE-X-7_DR         LINE?/Penelope?         165    201   (638) 1695708 *
   726   13.7  0.8 20.3  chr2              50057551 50057797  (9582832) C TDR9              DNA                     (1)    207       1 1695709  
   541    9.5  1.0  4.2  chr2              50057710 50057720  (9582909) + EnSpm-6N1_DR      DNA/CMC-EnSpm          3453   3548  (5688) 1695710 *
   560    9.3  1.1  2.3  chr2              50057721 50057808  (9582821) C IS3EU-4_DR        DNA/IS3EU            (5765)   9264    9178 1695711 *
   614    2.7  0.0  2.7  chr2              50057732 50057808  (9582821) C DNA8-17_DR        DNA/hAT-Tip100        (149)   1664    1590 1695712  
   497   12.9  4.6  2.2  chr2              50057742 50057828  (9582801) C DANA              SINE/tRNA-V-RTE         (0)    394     306 1695713 *
   303    6.7  4.4  0.0  chr2              50057999 50058043  (9582586) C DNA6-1_DR         DNA/hAT-hAT5            (0)   1149    1103 1695714  
  2745    7.9  5.8  1.1  chr2              50058045 50058479  (9582150) + HATN10_DR         DNA/hAT-Ac                1    455     (0) 1695715  
   849   16.1  1.1  0.6  chr2              50058480 50058640  (9581989) C DNA6-1_DR         DNA/hAT-hAT5           (41)   1108     947 1695714  
  1355    3.7  3.2  0.0  chr2              50058641 50058829  (9581800) C DNA-TA-2_DR       DNA/CMC-EnSpm           (1)    195       1 1695716  
   424   17.2  6.6  0.0  chr2              50058786 50058807  (9581822) + EnSpm-22N2_DR     DNA/CMC-EnSpm          2269   2360  (3187) 1695717 *
   455    9.7  2.1  0.0  chr2              50058808 50058900  (9581729) C hAT-N21_DR        DNA/hAT-Charlie        (84)   1762    1668 1695718 *
   478    8.2  0.0  1.0  chr2              50058824 50058921  (9581708) + CryptonV-3_DR     DNA/Crypton-V           417    513 (22940) 1695719 *
   548    2.6  0.0  2.6  chr2              50058830 50058909  (9581720) C Merlin-1_DR       DNA/Merlin           (2363)   8164    8087 1695720 *
  1316   10.8  4.2  0.0  chr2              50058830 50058880  (9581749) C DNA9-3_DR         DNA/MULE-MuDR?        (810)  10569   10320 1695721  
   591   17.6  0.0  0.0  chr2              50058888 50059023  (9581606) C DNA6-1_DR         DNA/hAT-hAT5          (189)    960     850 1695714 *
   829    4.0 22.6  0.0  chr2              50058991 50059114  (9581515) C DNA6-1_DR         DNA/hAT-hAT5          (997)    152       1 1695722  
   262   27.9  8.4  7.2  chr2              50060917 50061094  (9579535) C hAT-N53B_DR       DNA/hAT-Ac           (1914)   2263    2084 1695723 *
  1231    6.3 20.0  0.0  chr2              50060973 50061177  (9579452) C DNA-2-2_DR        DNA                    (42)    365     120 1695724  
   928   18.0  4.8  1.9  chr2              50065243 50065451  (9575178) + Helitron-1N4_DR   RC/Helitron            1996   2210   (970) 1695725  
  3186   10.3  1.9 12.2  chr2              50065693 50066268  (9574361) + DNA21TA1_DR       DNA/TcMar-Tc1             1    523    (16) 1695726  
   271   13.9  0.0  0.0  chr2              50066276 50066318  (9574311) + HarbingerN6_DR    DNA/PIF-Harbinger        28     70   (323) 1695727  
  4600    2.8  0.6  0.0  chr2              50066320 50066855  (9573774) + DNA21TA1_DR       DNA/TcMar-Tc1             1    539     (0) 1695728  
  2100   15.0  0.0  2.9  chr2              50066856 50067187  (9573442) + HarbingerN6_DR    DNA/PIF-Harbinger        72    393     (0) 1695729  
   347   15.2  1.5  1.5  chr2              50067200 50067266  (9573363) C hAT-N88_DR        DNA/hAT-Ac            (181)    401     335 1695730  
   387   13.8  0.0  8.2  chr2              50067451 50067529  (9573100) + hAT-N178B_DR      DNA/hAT-Ac                1     73  (1810) 1695731  
   522   18.2  5.8  4.5  chr2              50067845 50067999  (9572630) + TE-X-7_DR         LINE?/Penelope?         680    836     (3) 1695732  
  2943   11.9  1.7  0.6  chr2              50068796 50069261  (9571368) + Kolobok-N2A_DR    DNA/Kolobok-T2            1    471   (884) 1695733  
  2353   21.9  9.7 10.3  chr2              50069262 50069561  (9571068) C Kolobok-N2C_DR    DNA/Kolobok-T2          (0)   1118       1 1695734  
  2576    8.5  0.3  1.7  chr2              50069562 50069919  (9570710) + Kolobok-N2A_DR    DNA/Kolobok-T2         1003   1355     (0) 1695735  
   389   25.2  4.7  1.5  chr2              50070271 50070399  (9570230) + hAT-N201_DR       DNA/hAT-Ac                1    133   (561) 1695736  
  1389   14.4  6.0  1.8  chr2              50070412 50070680  (9569949) + HarbingerN7_DR    DNA/PIF-Harbinger         1    280   (198) 1695737  
  1390   10.7  7.1  0.4  chr2              50070695 50070920  (9569709) C LOOPERN4B_DR      DNA/Kolobok-T2         (13)    490     250 1695738  
   352   24.8  5.0  4.3  chr2              50071256 50071415  (9569214) + hAT-N201_DR       DNA/hAT-Ac              534    694     (0) 1695739  
   272   25.0  1.4  0.0  chr2              50071485 50071556  (9569073) + Kolobok-N14B_DR   DNA/Kolobok-T2?        1965   2037    (74) 1695740  
   321   14.6  0.0  6.5  chr2              50072169 50072234  (9568395) + Zisupton-7_DR     DNA/Zisupton           9709   9770  (7312) 1695741 *
   791   16.0  4.4  8.1  chr2              50072176 50072379  (9568250) C DNA11TA1_DR       DNA/CMC-EnSpm           (6)    197       1 1695742  
   232   21.7  9.4  1.6  chr2              50072470 50072586  (9568043) + Zisupton-6_DR     DNA/Zisupton           2784   2909 (19207) 1695743  
   745   13.1  2.3  1.5  chr2              50072587 50072701  (9567928) C LOOPERN3B_DR      DNA/Kolobok-T2        (873)    176      61 1695744  
  4617    9.8 13.3  0.6  chr2              50072702 50073465  (9567164) C HarbingerN5_DR    DNA/PIF-Harbinger       (0)    861       1 1695745  
   462    6.3  0.0  0.0  chr2              50073466 50073527  (9567102) C LOOPERN3B_DR      DNA/Kolobok-T2        (987)     62       1 1695746  
   395   24.1 21.2  0.0  chr2              50073616 50073752  (9566877) C Harbinger-N27_DR  DNA/PIF-Harbinger?     (34)    186      21 1695747  
  1080   11.1  7.2  0.0  chr2              50073753 50073933  (9566696) C LOOPERN4B_DR      DNA/Kolobok-T2          (0)    503     310 1695748 *
  1110    7.2 14.1 20.5  chr2              50073930 50074327  (9566302) + L2-13B_DRe        LINE/L2                 914   1616   (258) 1695749 *
  1838    7.7  6.9  1.0  chr2              50074323 50074597  (9566032) + Kolobok-1N2_DR    DNA/Kolobok-T2          389    679    (11) 1695750  
  3282    7.4 18.8  1.1  chr2              50075287 50075833  (9564796) + hAT-N21_DR        DNA/hAT-Charlie         120    762  (1084) 1695751  
   308   15.2  0.0  1.5  chr2              50075779 50075845  (9564784) + hAT-N164_DR       DNA/hAT-Tip100          816    881  (1159) 1695752 *
   319   13.1  9.8  0.0  chr2              50075788 50075848  (9564781) + Helitron-N3_DR    RC/Helitron            1531   1597  (1419) 1695753  
   217   10.9  3.4  7.0  chr2              50076107 50076165  (9564464) + ASAT_CY           Satellite               206    262     (0) 1695754  
   309   23.6  2.7  0.9  chr2              50076363 50076376  (9564253) C EnSpm-15_DR       DNA/CMC-EnSpm        (1420)  10034   10019 1695755  
  1044   18.6  4.9  3.0  chr2              50076377 50076642  (9563987) C ANGEL             DNA/Kolobok             (0)    309      39 1695756  
   244    8.6  0.0  0.0  chr2              50076617 50076651  (9563978) C DNA2-16_DR        DNA                  (7973)  10078   10044 1695757 *
   211   17.9  0.0  0.0  chr2              50076621 50076659  (9563970) C EnSpm-N40_DR      DNA/CMC-EnSpm        (2763)   2631    2593 1695758 *
  2279    8.9  9.1  0.8  chr2              50077524 50077863  (9562766) C SINE2-4_DR        SINE/tRNA-V-RTE         (3)    368       1 1695759  
  1863   18.6  8.1  2.1  chr2              50077864 50077922  (9562707) C EnSpm-6N1_DR      DNA/CMC-EnSpm        (2819)   6372    5987 1695760  
   365   24.4  4.6  7.7  chr2              50077990 50078010  (9562619) + Helitron-2_DR     RC/Helitron            7911   8076 (19334) 1695761  
   638   17.3 12.7  0.0  chr2              50078011 50078160  (9562469) C ANGEL             DNA/hAT                 (0)    309     141 1695762  
   293   19.1  8.7  3.1  chr2              50078084 50078162  (9562467) C EnSpm-7_DR        DNA/CMC-EnSpm        (1687)   9347    9264 1695763 *
  5510   12.2 21.5  0.7  chr2              50078163 50079304  (9561325) C hAT-N22B_DR       DNA/hAT-Ac              (0)   1379       1 1695764  
   307   13.3  0.0  8.8  chr2              50079305 50079359  (9561270) + TE-X-13_DR        Unknown                1277   1325  (1100) 1695765 *
   393   16.1  0.0  2.5  chr2              50079305 50079387  (9561242) C ANGEL             DNA/hAT               (163)    146      66 1695762  
   249    8.1  1.1  8.0  chr2              50079402 50079495  (9561134) C EnSpm-N34_DR      DNA/CMC-EnSpm         (565)    525     438 1695766 *
   366   13.3  0.0  0.0  chr2              50079445 50079510  (9561119) + EnSpm-N40B_DR     DNA/CMC-EnSpm          4704   4769   (738) 1695767  
  1155   15.7  7.1  1.6  chr2              50079511 50079750  (9560879) C DNA-5-4_DR        DNA                     (0)   1072     820 1695768  
   352   11.9 11.5  3.3  chr2              50079523 50079542  (9561087) C CryptonV-N4_DR    DNA/Crypton-V        (9634)   3826    3738 1695769 *
  1282   12.5 14.1  6.2  chr2              50079782 50080114  (9560515) C DNA-5-4_DR        DNA                   (714)    358       1 1695768  
   589   20.1  2.3  5.9  chr2              50080216 50080390  (9560239) + Dada-U1A_DR       DNA/Dada               5651   5819  (5160) 1695770 *
   704   12.9  0.0  2.4  chr2              50080266 50080392  (9560237) + ANGEL             DNA/Kolobok              68    191   (118) 1695771  
  2451   14.6  0.5  1.0  chr2              50080468 50080862  (9559767) + Harbinger-8N2_DR  DNA/PIF-Harbinger       156    548     (0) 1695772  
   549   14.7  0.0  7.3  chr2              50080915 50081046  (9559583) C EnSpm-15_DR       DNA/CMC-EnSpm        (2515)   8939    8817 1695773  
   204   21.2  5.4  7.3  chr2              50081355 50081380  (9559249) C CryptonV-N4_DR    DNA/Crypton-V       (12051)   1442    1333 1695774  
   307   14.6  5.8  4.6  chr2              50081381 50081466  (9559163) C TDR16             DNA/Merlin              (0)    313     227 1695775 *
   452   17.6  0.0  8.3  chr2              50081399 50081528  (9559101) C Dada-U1A_DR       DNA/Dada             (7573)   3406    3287 1695776  
  6217   11.3  5.4  4.9  chr2              50081537 50082605  (9558024) + DNA-3-5_DR        DNA/PIF-Harbinger         1   1074     (0) 1695777  
   269   16.9 22.6  7.6  chr2              50082609 50082723  (9557906) C Dada-U1A_DR       DNA/Dada             (7691)   3288    3158 1695776  
  6646    6.2  1.8  0.8  chr2              50082742 50083628  (9557001) + MuDR-N1_DR        DNA/MULE-MuDR             1    896     (0) 1695778  
  7115    5.8  2.3  0.3  chr2              50083738 50084667  (9555962) C hAT-N140_DR       DNA/hAT-Ac              (0)   1097     150 1695779  
  2942    8.8  7.1  5.5  chr2              50084671 50085222  (9555407) C HATN2_DR          DNA/hAT               (659)    560       1 1695780  
   287   20.6 20.3  1.3  chr2              50085575 50085771  (9554858) + hAT-N91_DR        DNA/hAT-Ac               24    257    (98) 1695781  
  3404   12.9  6.5  4.8  chr2              50086690 50087367  (9553262) + DNA14-5-1_DR      DNA                       5    693     (0) 1695782  
   270   13.1 19.7  0.0  chr2              50087641 50087701  (9552928) + TDR9              DNA                     136    208     (0) 1695783  
  2667    4.0  4.6  0.6  chr2              50087702 50087997  (9552632) C SINE2-3_DR        SINE/tRNA-V-RTE        (58)    310       1 1695784  
  2503   19.8 12.8  4.9  chr2              50087998 50088130  (9552499) C DNA8-17_DR        DNA/hAT-Tip100        (152)   1661    1114 1695785  
  2912    6.3  0.9  1.9  chr2              50088131 50088565  (9552064) C Mariner-N38_DR    DNA/TcMar-Tc1           (0)    547     117 1695786  
   383    9.6  0.0  0.0  chr2              50088566 50088617  (9552012) C Looper-N7_DR      DNA/Kolobok-T2          (0)   1015     964 1695787  
   202    8.3  0.0  0.0  chr2              50089510 50089533  (9551096) + hAT-N167B_DR      DNA/hAT-Charlie         145    168  (1405) 1695788  
   240    9.8  0.0  0.0  chr2              50089535 50089575  (9551054) C hAT-N167B_DR      DNA/hAT-Charlie      (1297)    276     236 1695789  
  2452   12.9 14.8  0.7  chr2              50089594 50090078  (9550551) + hAT-N167B_DR      DNA/hAT-Charlie         236    788   (785) 1695790  
   370    9.3  0.0  1.9  chr2              50090069 50090123  (9550506) + hAT-N19_DR        DNA/hAT-Charlie         607    660     (0) 1695791 *
   255   13.6  0.0  0.0  chr2              50090207 50090272  (9550357) C DNA-1-7_DR        DNA/PIF-Harbinger     (698)    740     675 1695792  
   221   25.9  7.3  1.4  chr2              50090365 50090501  (9550128) + DNA-8-9_DR        DNA/hAT-Ac             2793   2937   (782) 1695793 *
   288   19.1  0.0  0.0  chr2              50090428 50090502  (9550127) + DNA-5-8F_DR       DNA/hAT-hAT5            415    470     (0) 1695794  
  1054   19.2  6.0  0.8  chr2              50090503 50090750  (9549879) C DNA13TA1_DR       DNA/TcMar-Tc1          (56)    262       2 1695795  
  1076    8.6  0.0  0.0  chr2              50091836 50091974  (9548655) + TC1DR3            DNA/TcMar-Tc1           916   1054   (171) 1695796  
   455   15.8 10.5  0.0  chr2              50091901 50091995  (9548634) C DNA8-26_DR        DNA                  (2598)   1932    1828 1695797 *
   607   24.5  4.3  8.0  chr2              50092363 50092398  (9548231) C EnSpm-7_DR        DNA/CMC-EnSpm        (1582)   9452    9303 1695798  
  1385   15.6  6.4  2.6  chr2              50092399 50092694  (9547935) + ANGEL             DNA/Kolobok               3    309     (0) 1695799  
   607   24.5  4.3  8.0  chr2              50092695 50092732  (9547897) C EnSpm-7_DR        DNA/CMC-EnSpm        (1582)   9302    9132 1695798  
   552   22.3 20.9  0.0  chr2              50092719 50092929  (9547700) C ANGEL             DNA/Kolobok            (54)    255       1 1695800 *
  1075   13.2  2.2  1.1  chr2              50092933 50093116  (9547513) C HATN6_DR          DNA/hAT-Ac              (9)   1002     817 1695801  
  1345   15.4  0.6  7.8  chr2              50093156 50093471  (9547158) C L1-18_DR          LINE/L1               (128)   5586    5292 1695802 *
  1509   11.9  3.0  7.8  chr2              50093471 50093806  (9546823) C CryptonV-N2_DR    DNA/Crypton-V       (14142)   2496    2176 1695803 *
  1543   16.1 23.0  2.6  chr2              50093639 50094116  (9546513) C HATN6_DR          DNA/hAT-Ac            (289)    722     150 1695801  
  4648   14.3  6.6  0.1  chr2              50095418 50096290  (9544339) C DNA-TA-3_DR       DNA                     (0)   1041     112 1695804  
  1472   14.6  7.3  0.7  chr2              50096296 50096584  (9544045) C DNA-AT-1_DR       DNA                    (20)    372      65 1695805  
   562    5.7  0.0  0.0  chr2              50096588 50096657  (9543972) C DNA-TA-3_DR       DNA                   (971)     70       1 1695804  
  1570    6.2  0.0 12.2  chr2              50097094 50097351  (9543278) + SINE2-3_DR        SINE/tRNA-V-RTE         138    367     (1) 1695806  
   926   15.4  0.6  0.6  chr2              50097218 50097374  (9543255) + EnSpm-17_DR       DNA/CMC-EnSpm          2829   2985  (6291) 1695807 *
   213   12.6  0.0 17.1  chr2              50097497 50097544  (9543085) C DNA13TA1_DR       DNA/TcMar-Tc1         (277)     41       1 1695808  
   271   11.5  0.0  9.1  chr2              50097709 50097756  (9542873) C hAT-N48C_DR       DNA/hAT-Ac            (584)   1715    1672 1695809  
  1661    6.5  3.0  0.0  chr2              50097759 50097988  (9542641) + TDR12             DNA                       5    241     (1) 1695810  
   215   26.5 20.5  0.0  chr2              50097989 50098069  (9542560) + CryptonV-N7_DR    DNA/Crypton-V            32    129   (155) 1695811  
   359    8.6  0.0  3.5  chr2              50098072 50098131  (9542498) + CryptonV-N7_DR    DNA/Crypton-V           192    249    (35) 1695812  
  3267    9.7  9.4  0.7  chr2              50098134 50098644  (9541985) + hAT-N23_DR        DNA/hAT-Ac                1    555  (1183) 1695813  
  2132   14.6 14.8  1.7  chr2              50098639 50099097  (9541532) + hAT-N23_DR        DNA/hAT-Ac             1221   1738     (0) 1695814 *
   247   21.4  0.0 12.2  chr2              50100312 50100412  (9540217) C Kolobok-N10_DR    DNA/Kolobok            (22)    621     532 1695815  
   227   25.0  1.6  0.0  chr2              50100468 50100484  (9540145) + DNA6-1_DR         DNA/hAT-hAT5            512    529   (620) 1695816  
   736   14.6 31.8  0.0  chr2              50100485 50100717  (9539912) + ANGEL             DNA/Kolobok               3    309     (0) 1695817  
   209   21.0  2.8  7.2  chr2              50100668 50100739  (9539890) C IS3EU-1_DR        DNA/IS3EU            (4751)   3953    3885 1695818 *
   319   17.9  0.0  0.0  chr2              50100830 50100885  (9539744) + Kolobok-N10_DR    DNA/Kolobok             569    624    (19) 1695819  
   251   19.3  0.0  3.9  chr2              50101794 50101847  (9538782) + CATCH2LTR_DR      LTR/Pao                 659    710   (115) 1695820  
   205   15.9  0.0  0.0  chr2              50101817 50101860  (9538769) C Harbinger-5_DR    DNA/PIF-Harbinger    (5920)    739     696 1695821 *
  1307   20.1 20.6  3.2  chr2              50101911 50102526  (9538103) C hAT-N25B_DR       DNA/hAT-Ac              (0)    720       1 1695822  
  5355    9.5 10.6  6.7  chr2              50102755 50103944  (9536685) + LOOPERN6_DR       DNA/Kolobok-T2?           1   1058   (293) 1695823  
  3326    6.8  9.3  0.4  chr2              50103760 50104274  (9536355) C LOOPERN6_DR       DNA/Kolobok-T2?       (619)    732     172 1695824 *
   240   12.2  0.0  0.0  chr2              50104242 50104282  (9536347) + LOOPERN6B_DR      DNA/Kolobok-T2?         756    796     (0) 1695825 *
   237   18.9  0.0  0.0  chr2              50104283 50104294  (9536335) + EnSpm-N10_DR      DNA/CMC-EnSpm          7578   7630  (1678) 1695826  
  1041   15.6 16.4  0.0  chr2              50104988 50105225  (9535404) + ANGEL             DNA/Kolobok               1    277    (32) 1695827  
   251   12.3  3.5  1.7  chr2              50105760 50105817  (9534812) + ERV2B-LTR_DR      LTR/ERV1                  1     59   (499) 1695828 *
   337   22.1  0.0 12.9  chr2              50105776 50105791  (9534838) C DNA8-10_DR        DNA/hAT-Ac           (1173)   2845    2789 1695829  
   389   20.4  2.3  0.0  chr2              50105792 50105879  (9534750) + DNA8-9_DR         DNA/hAT-Ac              783    872   (579) 1695830 *
  1936   14.7  5.3  0.6  chr2              50105821 50106161  (9534468) C TDR17B            DNA/Sola-1            (771)    775     419 1695831  
   290   22.7  6.1  0.0  chr2              50106104 50106169  (9534460) C hAT-N142_DR       DNA/hAT?              (986)    450     381 1695832 *
   639   10.9  0.0  0.0  chr2              50106516 50106607  (9534022) + TC1DR3            DNA/TcMar-Tc1            10    101  (1124) 1695833  
  4741    8.7  3.0  0.1  chr2              50106608 50107265  (9533364) C TDR8D             DNA                     (0)    679       3 1695834  
   456    2.9  4.2  2.8  chr2              50107275 50107345  (9533284) + TC1DR3            DNA/TcMar-Tc1           128    199  (1026) 1695835  
   261    3.7  0.0  8.9  chr2              50107326 50107362  (9533267) + TC1DR3            DNA/TcMar-Tc1           699    732   (157) 1695836 *
  1408   11.3  0.0  0.5  chr2              50107363 50107566  (9533063) C hATN-28_DRe       DNA/hAT-Charlie         (0)    203       1 1695837  
  2594    8.3 16.2  0.0  chr2              50107567 50107975  (9532654) + TC1DR3            DNA/TcMar-Tc1           735   1225     (0) 1695838  
   202   27.7  0.0  0.0  chr2              50108021 50108085  (9532544) + L1-114_DR         LINE/L1                2814   2878    (21) 1695839  
   286   19.8 13.1  7.6  chr2              50108958 50108979  (9531650) + EnSpm-17_DR       DNA/CMC-EnSpm          2686   2714  (6562) 1695840  
   707   21.0 15.3  2.5  chr2              50108980 50109233  (9531396) + ANGEL             DNA/Kolobok               1    286    (23) 1695841  
   282   22.9  0.8  7.8  chr2              50109130 50109252  (9531377) + IS4EU-1_DR        DNA/PIF-ISL2EU         2268   2382  (2622) 1695842 *
   214   16.4 14.8  0.0  chr2              50109444 50109504  (9531125) + EnSpm-N13_DR      DNA/CMC-EnSpm          4324   4393 (17756) 1695843 *
   289   15.5 16.8  3.3  chr2              50109453 50109559  (9531070) C ANGEL             DNA/Kolobok           (188)    121       1 1695844  
 11490    6.7  3.4  2.0  chr2              50109601 50111190  (9529439) + TZF28B            DNA/TcMar-Tc1             1   1612     (2) 1695845  
   381   17.1  0.0  0.0  chr2              50111885 50111960  (9528669) + hAT-N86_DR        DNA/hAT-Ac                1     76   (468) 1695846  
  3823    7.8 10.9  0.6  chr2              50111963 50112529  (9528100) + DNA-1-6_DR        DNA                       1    625     (0) 1695847  
  1711   15.3  3.1  2.9  chr2              50112530 50112879  (9527750) + hAT-N87_DR        DNA/hAT-Ac               78    428    (92) 1695848  
   466   18.1  6.7  0.0  chr2              50113027 50113038  (9527591) + DNA2-10_DR        DNA                    2097   2115  (1406) 1695849  
  2667   16.0  7.7  0.3  chr2              50113039 50113572  (9527057) + HATN10B_DR        DNA/hAT-Ac                1    573    (35) 1695850  
   253   22.9  6.2  4.6  chr2              50114098 50114117  (9526512) + EnSpm-17_DR       DNA/CMC-EnSpm          2676   2703  (6573) 1695851  
   916   17.4 19.2  0.3  chr2              50114128 50114387  (9526242) C ANGEL             DNA/Kolobok             (0)    309       1 1695852  
   253   22.9  6.2  4.6  chr2              50114158 50114225  (9526404) + EnSpm-17_DR       DNA/CMC-EnSpm          2704   2805  (6471) 1695851 *
   354   21.6  9.1  2.6  chr2              50114262 50114404  (9526225) C EnSpm-N47B_DR     DNA/CMC-EnSpm?         (15)   1417    1266 1695853  
   247   17.9 11.9  0.0  chr2              50114381 50114447  (9526182) C LOOPERN3B_DR      DNA/Kolobok-T2         (13)   1036     962 1695854 *
   495   18.8 14.5  0.0  chr2              50114398 50114535  (9526094) + Kolobok-N11_DR    DNA/Kolobok-T2           38    195   (276) 1695855  
   216   17.1  0.0  0.0  chr2              50114505 50114545  (9526084) C Kolobok-N17_DR    DNA/Kolobok-T2        (165)   1114    1074 1695856 *
  2227   12.9 20.5  0.2  chr2              50115393 50115864  (9524765) C Kolobok-4N1_DR    DNA/Kolobok-T2       (1101)    568       1 1695857  
  9071    5.9  7.4  0.5  chr2              50116334 50117590  (9523039) + ERV1-N11_DR-LTR   LTR/ERV1                  1   1344    (25) 1695858  
   242   15.7  0.0  2.0  chr2              50117709 50117760  (9522869) + L2-5_DRe          LINE/L2                2171   2221     (6) 1695859  
   467   23.4 17.8  0.6  chr2              50117773 50117918  (9522711) C HarbingerN7_DR    DNA/PIF-Harbinger      (13)    465     295 1695860 *
  2416   12.8  0.8  0.0  chr2              50117915 50118280  (9522349) + Ngaro1_DR         LTR/Ngaro              6131   6499    (79) 1695861  
   532   22.9 13.3  2.6  chr2              50118273 50118483  (9522146) C HarbingerN7_DR    DNA/PIF-Harbinger     (180)    298      66 1695860 *
  1631   14.7  3.0  0.0  chr2              50118487 50118786  (9521843) C ANGEL             DNA/Kolobok             (0)    309       1 1695862  
   237   26.1  0.7  8.3  chr2              50118549 50118610  (9522019) + Helitron-4_DR     RC/Helitron           14414  14528 (17340) 1695863 *
   212   21.3  0.0  0.0  chr2              50118777 50118823  (9521806) C HarbingerN7_DR    DNA/PIF-Harbinger     (410)     68      22 1695860  
  1061   12.5  0.5  1.6  chr2              50119588 50119774  (9520855) C Kolobok-1N2_DR    DNA/Kolobok-T2          (0)    690     506 1695864  
   201    3.3  0.0  6.7  chr2              50119780 50119811  (9520818) + LOOPERN4B_DR      DNA/Kolobok-T2          247    276   (227) 1695865  
  1983    2.1  0.0  0.4  chr2              50119812 50120045  (9520584) C P-1N2_DR          DNA/P                   (0)   2146    1914 1695866 *
  3263    5.9  1.5  4.0  chr2              50120045 50120500  (9520129) C P-1N2_DR          DNA/P                (1343)    803     359 1695867  
   618    9.3  0.0  0.0  chr2              50120499 50120584  (9520045) C Kolobok-1N2_DR    DNA/Kolobok-T2        (484)    206     121 1695864 *
   738   14.8  0.0  1.5  chr2              50121036 50121172  (9519457) C hAT-N166_DR       DNA/hAT-hAT5          (404)    136       2 1695868  
  8593    1.6  3.0  1.6  chr2              50121530 50122578  (9518051) C hAT-N165B_DR      DNA/hAT-Ac              (0)   1064       1 1695869  
   703    8.7  4.8  0.0  chr2              50122623 50122725  (9517904) + LOOPERN4B_DR      DNA/Kolobok-T2          394    501     (2) 1695870  
   262   18.1  4.0  2.7  chr2              50123213 50123286  (9517343) C MuDR-2_DR         DNA/MULE-MuDR        (8544)  15389   15315 1695871 *
  1000   19.9  0.8  0.4  chr2              50123221 50123457  (9517172) + TDR16             DNA/Merlin                5    242    (71) 1695872  
   342    2.4  0.0  0.0  chr2              50123463 50123503  (9517126) + CryptonV-1_DR     DNA/Crypton-V         14581  14621  (3252) 1695873  
   263   15.5  1.4  7.6  chr2              50123510 50123579  (9517050) + CryptonV-N4_DR    DNA/Crypton-V          1355   1420 (12073) 1695874  
  2192   11.7  8.4  1.4  chr2              50123772 50124186  (9516443) C hAT-N129_DR       DNA/hAT-Ac              (0)    764     321 1695875  
   502   11.1  0.0  1.4  chr2              50124163 50124247  (9516382) C hAT-N129_DR       DNA/hAT-Ac            (594)    170      89 1695875 *
   484    8.8  3.6  2.1  chr2              50124191 50124330  (9516299) + ACROBAT1          DNA/PIF                 722    863   (516) 1695876 *
   455    4.8  1.6  0.0  chr2              50124222 50124346  (9516283) + EnSpm-N42_DR      DNA/CMC-EnSpm           679    805   (447) 1695877 *
   624    9.5  1.7  4.7  chr2              50124236 50124248  (9516381) C DNA-X-5_DR        DNA/hAT                (94)   1127    1041 1695878  
   664   11.3  0.0  2.0  chr2              50124249 50124402  (9516227) + hAT-N68_DR        DNA/hAT-Ac             2882   3032     (0) 1695879  
   321   14.8  0.0  2.8  chr2              50124347 50124365  (9516264) C Penelope-1_DR     LINE/Penelope        (4240)    204      65 1695880 *
   606   16.7  5.5  1.3  chr2              50124648 50124793  (9515836) C EnSpm-N3B_DR      DNA/CMC-EnSpm        (2443)   1291    1140 1695881 *
   987    8.1  3.3  1.3  chr2              50124762 50124910  (9515719) C L1-92_DR          LINE/L1                 (0)   5539    5388 1695882  
  2897    7.5  2.6  0.7  chr2              50124911 50125329  (9515300) + HATN1_DR          DNA/hAT                   1    427     (0) 1695883  
  2059   14.5  8.4  0.0  chr2              50125338 50125730  (9514899) C L1-92_DR          LINE/L1               (156)   5383    4958 1695882  
   364   25.1  7.8  1.2  chr2              50125701 50125853  (9514776) + Kolobok-1_DR      DNA/Kolobok-T2         5130   5292  (1011) 1695884 *
   451   19.9 11.4  0.0  chr2              50125725 50125855  (9514774) C Kolobok-3_DR      DNA/Kolobok-T2        (790)   5176    5031 1695885 *
   607   15.4  7.6  1.4  chr2              50125740 50125871  (9514758) + EnSpm-10_DR       DNA/CMC-EnSpm           985   1124  (5181) 1695886  
  6612    8.4 14.3  2.3  chr2              50126681 50127775  (9512854) + TC1DR3            DNA/TcMar-Tc1             2   1225     (0) 1695887  
   425   16.6  4.0  7.5  chr2              50127776 50127826  (9512803) + Merlin-2_DR       DNA/Merlin             4901   4947  (8974) 1695888  
  2286    9.2  3.6  1.2  chr2              50128211 50128542  (9512087) + SINE2-4_DR        SINE/tRNA-V-RTE           1    340    (31) 1695889  
   321   16.2  0.0  4.8  chr2              50128493 50128557  (9512072) + CryptonV-N5_DR    DNA/Crypton-V          5779   5840 (18697) 1695890 *
   604    8.7 15.2  0.0  chr2              50128832 50128923  (9511706) + TDR3B             DNA/hAT-Charlie           2    107    (86) 1695891  
   521   19.2  6.4  8.0  chr2              50128851 50129054  (9511575) C ENSPM-6_DR        DNA/CMC-EnSpm       (12992)  19624   19424 1695892 *
  1175    9.7 33.5  0.3  chr2              50128934 50129172  (9511457) C Harbinger-N10_DR  DNA/PIF-Harbinger      (10)    318       1 1695893  
   271   17.0  3.7  1.8  chr2              50129179 50129232  (9511397) + DNA-6-N5B_DR      DNA                    1877   1931  (1592) 1695894 *
   301   19.0  0.0  0.0  chr2              50129186 50129243  (9511386) C TDR19             DNA/hAT-Charlie       (155)    250     193 1695895  
   221   23.1  3.0  3.0  chr2              50129230 50129249  (9511380) C EnSpm-N10_DR      DNA/CMC-EnSpm        (3254)   6054    5988 1695896 *
  1146   14.9  3.3  7.2  chr2              50129298 50129572  (9511057) C ANGEL             DNA/Kolobok             (0)    309      45 1695897  
  3025   12.7 10.7 20.9  chr2              50129573 50130514  (9510115) + MuDR-N1_DR        DNA/MULE-MuDR             1    863    (33) 1695898  
   489   10.3  5.4  5.4  chr2              50130442 50130533  (9510096) + hAT-N203_DR       DNA/hAT-Tip100         3341   3432  (2109) 1695899 *
  9331    6.0  0.5  0.2  chr2              50130521 50131708  (9508921) + L2-3_DRe          LINE/L2                3878   5068     (0) 1695900  
   208   10.3  0.0  0.0  chr2              50131709 50131737  (9508892) + MuDR-N1_DR        DNA/MULE-MuDR           868    896     (0) 1695901  
   201   22.0  0.0  0.0  chr2              50131745 50131794  (9508835) + Kolobok-N10_DR    DNA/Kolobok             594    643     (0) 1695902  
   216    4.0  0.0  0.0  chr2              50131932 50131956  (9508673) C MuDR-N2_DR        DNA/MULE-MuDR           (1)    322     298 1695903  
   873   19.0 12.2  3.6  chr2              50132053 50132412  (9508217) + TDR24             DNA                       2    391    (53) 1695904  
   204   12.5  0.0  0.0  chr2              50132408 50132439  (9508190) + DNA2-7_DR         DNA                    4308   4339  (5311) 1695905 *
   839   13.5  0.6  0.6  chr2              50132442 50132598  (9508031) + ANGEL             DNA/Kolobok             153    309     (0) 1695906  
   516   15.0  0.0 13.2  chr2              50132463 50132616  (9508013) C EnSpm-17_DR       DNA/CMC-EnSpm        (6447)   2829    2694 1695907 *
   471    5.0  1.2  0.0  chr2              50132739 50132818  (9507811) C EnSpm-N48B_DR     DNA/CMC-EnSpm        (1496)   5463    5383 1695908  
   262   18.2 40.4  0.0  chr2              50132747 50132949  (9507680) C Polinton-4_DR     DNA/Maverick         (7593)  12694   12410 1695909 *
  1217    0.6  0.0  0.0  chr2              50132750 50132819  (9507810) + (TCTA)n           Simple_repeat             1    216     (0) 1695910  
   563   17.9  0.7  0.7  chr2              50132820 50132965  (9507664) C Ginger1-N1_DR     DNA/Ginger-1          (277)   2381    2236 1695911  
   473   17.3  0.0  0.0  chr2              50132824 50132985  (9507644) C Kolobok-2_DR      DNA/Kolobok-T2       (3356)   3344    3183 1695912 *
   315   25.8  4.8 11.0  chr2              50132963 50132992  (9507637) C Helitron-2_DR     RC/Helitron         (19268)   8144    7930 1695913 *
  1012   12.9  3.0  2.0  chr2              50132993 50133190  (9507439) + ANGEL             DNA/Kolobok             110    309     (0) 1695914  
   658   22.2  5.7  1.4  chr2              50133191 50133218  (9507411) C hAT-N134_DR       DNA/hAT?              (319)    746     710 1695915  
  1113   13.0 14.5  2.7  chr2              50133267 50133535  (9507094) + ANGEL             DNA/Kolobok               1    300     (9) 1695916  
   208   17.7 12.1 11.3  chr2              50134816 50134955  (9505674) C Mariner-N31_DR    DNA/TcMar-Tc1           (9)    531     391 1695917  
   204   16.7  5.3  5.3  chr2              50135027 50135037  (9505592) C MuDR-2N1_DR       DNA/MULE-MuDR        (5503)   6722    6712 1695918  
   959   16.9  4.8  4.8  chr2              50135038 50135286  (9505343) C TDR6              DNA                     (1)    249       1 1695919  
   221   17.4  0.0  0.0  chr2              50135477 50135522  (9505107) + ASAT_CY           Satellite               131    176    (86) 1695920  
  5638   11.9 11.5  3.6  chr2              50135617 50136715  (9503914) + hAT-N116_DR       DNA/hAT-Ac                1   1182     (3) 1695921  
   248   17.4 28.8  0.0  chr2              50137104 50137128  (9503501) + Zisupton-6_DR     DNA/Zisupton           9456   9532 (12584) 1695922  
   360   12.5 17.5  0.0  chr2              50137129 50137208  (9503421) + DNA-2-29_DR       DNA                       1     94    (38) 1695923  
   248   17.4 28.8  0.0  chr2              50137209 50137235  (9503394) + Zisupton-6_DR     DNA/Zisupton           9533   9625 (12491) 1695922  
  1380   15.9 17.2  2.7  chr2              50137563 50137957  (9502672) C DNA-5-8F_DR       DNA/hAT-hAT5           (19)    451       1 1695924  
   515   25.4  7.9  2.5  chr2              50137998 50138023  (9502606) + SAT-10_DR         Satellite               368    515  (1083) 1695925  
   640   20.1  6.4  1.8  chr2              50138024 50138180  (9502449) + TE-X-16_DR        DNA/Crypton-A             1    164   (189) 1695926  
   882   14.5  3.0  1.2  chr2              50138207 50138373  (9502256) + SINE2-1B_DR       SINE/tRNA                20    189     (9) 1695927  
   344   20.8 12.8  0.9  chr2              50138357 50138458  (9502171) + TE-X-16_DR        DNA/Crypton-A           168    281    (72) 1695928 *
   584   11.3  7.5  0.9  chr2              50138493 50138599  (9502030) + ANGEL             DNA/Kolobok             136    249    (60) 1695929  
   429   19.2  6.5  2.7  chr2              50138506 50138612  (9502017) C hAT-N137_DR       DNA/hAT-Ac           (2841)    730     620 1695930 *
  4032   11.7  2.5  8.2  chr2              50138611 50139384  (9501245) C hAT-N48_DR        DNA/hAT-Ac            (727)    936     204 1695931  
   811   18.1  0.4  5.2  chr2              50139208 50139440  (9501189) + hAT-N34B_DR       DNA/hAT-Ac              713    949     (0) 1695932 *
   361   19.3  5.1  2.5  chr2              50139443 50139559  (9501070) + DNAX-25B_DR       DNA/Zisupton           2134   2253  (1285) 1695933 *
  1004   14.7  1.0  1.5  chr2              50139463 50139663  (9500966) + hAT-N21B_DR       DNA/hAT-Ac             1021   1220    (81) 1695934  
  1084   11.3  5.9  0.5  chr2              50140091 50140276  (9500353) + DNA11TA1_DR       DNA/CMC-EnSpm             7    202     (1) 1695935  
   212   19.3  0.0  3.5  chr2              50140277 50140334  (9500295) C DNA-X-13_DR       DNA                   (123)    679     624 1695936  
  2927   10.3 10.6  6.4  chr2              50140640 50141287  (9499342) C DNA-8-21_DR       DNA/hAT-Ac              (0)   1284     611 1695937  
 14945    3.5  0.4  0.3  chr2              50141288 50143107  (9497522) C hAT-N90_DR        DNA/hAT-Charlie         (0)   1823       1 1695938  
  3539    9.7  8.1  4.2  chr2              50143108 50143702  (9496927) C DNA-8-21_DR       DNA/hAT-Ac            (666)    618       2 1695939  
   219    3.9  0.0  0.0  chr2              50143937 50143962  (9496667) C Nimb-7_DR         LINE/I                 (38)   2256    2231 1695940  
   209   25.5  3.1  6.5  chr2              50143941 50144162  (9496467) C I-3_DR            LINE/I                 (45)   5381    5167 1695941 *
  2468    8.2  0.5 10.7  chr2              50144199 50144609  (9496020) + DNA-X-4_DR        DNA                       2    374   (871) 1695942  
  2407   12.5  1.6  0.3  chr2              50144611 50144987  (9495642) + HE1_DR1           SINE/tRNA-V-RTE           2    383    (19) 1695943  
   205   20.9  2.7 14.0  chr2              50144894 50145004  (9495625) + CryptonV-1_DR     DNA/Crypton-V          2607   2706 (15167) 1695944 *
   288    9.5  0.0  0.0  chr2              50144993 50145034  (9495595) C ANGEL             DNA/Kolobok           (229)     80      39 1695945  
  2621   11.1  9.5  0.2  chr2              50145036 50145467  (9495162) C HarbingerN7_DR    DNA/PIF-Harbinger       (0)    478       7 1695946  
   502   21.1  0.0  1.8  chr2              50145366 50145481  (9495148) C Kolobok-N7_DR     DNA/Kolobok-T2        (576)    600     487 1695947 *
   217   19.0  0.0  5.2  chr2              50145457 50145517  (9495112) C Kolobok-N10_DR    DNA/Kolobok           (585)     58       1 1695948 *
   248    7.3  0.0  2.4  chr2              50145479 50145520  (9495109) C DNA2-16_DR        DNA                  (7970)  10081   10041 1695949  
   242   12.5  0.0  0.0  chr2              50145516 50145555  (9495074) C IS3EU-3_DR        DNA/IS3EU            (9646)     40       1 1695950 *
   200   13.1 11.8  1.1  chr2              50147400 50147484  (9493145) C EnSpm-8_DR        DNA/CMC-EnSpm        (2409)   7032    6939 1695951  
  1053    7.2 19.1  0.5  chr2              50148671 50148838  (9491791) C hAT-N185B_DR      DNA/hAT?                (0)   1356    1158 1695952  
   761   20.9  1.7  1.1  chr2              50148870 50149043  (9491586) C hAT-N131_DR       DNA/hAT-Ac            (952)   1112     938 1695953  
  7850   11.5  2.1  4.6  chr2              50149051 50150396  (9490233) C Tc1-4_DR          DNA/TcMar-Tc1           (0)   1572     259 1695954  
  4023    9.0 10.0  1.9  chr2              50150397 50151118  (9489511) + TDR13B2           DNA                       1    779     (0) 1695955  
  1130    6.6 14.4  2.2  chr2              50151119 50151320  (9489309) C Tc1-4_DR          DNA/TcMar-Tc1        (1306)    266      41 1695954  
   320   11.1  6.7  3.9  chr2              50152099 50152173  (9488456) + CR1-18_DR         LINE/L2                3352   3428     (0) 1695956  
   255   20.2  3.4  4.6  chr2              50152189 50152276  (9488353) + CryptonV-1_DR     DNA/Crypton-V         14534  14620  (3253) 1695957  
   210    3.3  0.0  9.7  chr2              50152987 50153020  (9487609) C hAT-N137_DR       DNA/hAT-Ac           (2014)   1557    1527 1695958 *
   217   17.1  0.0  0.0  chr2              50153006 50153046  (9487583) C EnSpm-9_DR        DNA/CMC-EnSpm        (7197)   1423    1383 1695959  
  3414    9.3  4.5  0.2  chr2              50153047 50153539  (9487090) C Gypsy-236_DR-LTR  LTR/Gypsy               (0)    514       1 1695960  
   800   15.5  0.6  5.5  chr2              50153628 50153798  (9486831) C hAT-N137_DR       DNA/hAT-Ac           (2046)   1525    1363 1695958  
   591   19.6  0.7  1.4  chr2              50153682 50153821  (9486808) C Harbinger-N11_DR  DNA/PIF-Harbinger     (264)    947     809 1695961 *
   271   24.2  0.0  1.6  chr2              50153820 50153882  (9486747) C Harbinger-N11_DR  DNA/PIF-Harbinger    (1114)     97      36 1695962 *
   566   19.6 11.5  3.5  chr2              50153827 50154025  (9486604) C hAT-N137_DR       DNA/hAT-Ac           (2582)    989     801 1695958  
   236    3.2  0.0  0.0  chr2              50154467 50154497  (9486132) C HATN8_DR          DNA/Zisupton          (224)     31       1 1695963  
   413   16.4  0.0  0.0  chr2              50154501 50154573  (9486056) + L2-36B_DRe        LINE/L2                 331    403    (22) 1695964  
   596   22.1 17.6  4.0  chr2              50154631 50154936  (9485693) C Harbinger-4N1_DR  DNA/PIF-Harbinger      (81)    940     595 1695965  
   374   16.7  0.0  4.4  chr2              50154989 50155082  (9485547) + (CAGAA)n          Simple_repeat             4     93     (0) 1695966  
  1408   18.9  6.6  6.6  chr2              50155353 50155789  (9484840) + hAT-N86_DR        DNA/hAT-Ac                1    437   (107) 1695967  
  1094   10.8  0.6  0.0  chr2              50155802 50155958  (9484671) + LINEX-1_DR        Retroposon              648    805     (0) 1695968 *
  3220    6.4  2.0  1.8  chr2              50155957 50156403  (9484226) C SINE3-1a          SINE/5S-Deu-L2          (0)    570     123 1695969  
   255   22.6  0.0  0.0  chr2              50156405 50156457  (9484172) + hAT-N86_DR        DNA/hAT-Ac              492    544     (0) 1695970  
   203   22.9  2.1  0.0  chr2              50156877 50156924  (9483705) + Helitron-2_DR     RC/Helitron            7926   7974 (19438) 1695971  
   799    9.7  0.0  0.0  chr2              50157081 50157193  (9483436) C Kolobok-N16B_DR   DNA/Kolobok?            (1)   1142    1030 1695972  
   440   12.8 31.2  0.0  chr2              50157194 50157286  (9483343) + Mariner-N14_DR    DNA/TcMar-Tigger          3    134   (824) 1695973  
  1777   14.3  9.0  0.3  chr2              50157287 50157609  (9483020) + hAT-N38_DR        DNA/hAT-hAT6              1    351   (678) 1695974  
   797   10.2  0.0  0.0  chr2              50157612 50157719  (9482910) + DNA-TA-5_DR       DNA/TcMar-Tigger        207    314   (644) 1695975  
  3976   11.7  3.8  0.5  chr2              50157725 50158351  (9482278) + L2-2_DRe          LINE/L2                3589   4236     (2) 1695976  
   211   11.9 19.1  0.0  chr2              50158344 50158385  (9482244) C hAT-N31_DR        DNA/hAT-Ac            (242)   1220    1171 1695977 *
  1544    9.3 15.8  0.3  chr2              50158419 50158677  (9481952) + DNA-TA-5_DR       DNA/TcMar-Tigger        660    958     (0) 1695978  
  2598   11.8  3.0  2.8  chr2              50158678 50159112  (9481517) C Kolobok-N16B_DR   DNA/Kolobok?          (118)   1025     590 1695972  
 28811    2.1  1.2  0.7  chr2              50159115 50162636  (9477993) + DNAX-25B_DR       DNA/Zisupton              1   3538     (0) 1695979  
  3058   10.0 16.3  0.0  chr2              50162644 50163145  (9477484) C Kolobok-N16B_DR   DNA/Kolobok?          (559)    584       1 1695972  
   675   19.7  0.0  3.6  chr2              50163146 50163287  (9477342) C EnSpm-N11_DR      DNA/CMC-EnSpm        (1518)   3835    3699 1695980 *
   832   15.8  1.2  3.8  chr2              50163163 50163326  (9477303) C CryptonV-N1_DR    DNA/Crypton-V        (1916)   8135    7976 1695981 *
  2092    9.9 11.6  0.8  chr2              50163181 50163515  (9477114) C SINE2-4_DR        SINE/tRNA-V-RTE         (0)    371       1 1695982  
   401   16.9  6.7 14.3  chr2              50163516 50163645  (9476984) C DNA6-6_DR         DNA                  (9991)   8060    7778 1695983  
   237    0.0  8.0  1.9  chr2              50163605 50163654  (9476975) C DNA9-3_DR         DNA/MULE-MuDR?       (1771)   9608    9556 1695984 *
  3481   10.7  0.7  2.4  chr2              50164815 50165398  (9475231) C HATN13_DR         DNA/hAT-Ac              (0)   1119     546 1695985  
   314   13.0  1.9  0.0  chr2              50165351 50165404  (9475225) + hAT-N41B_DR       DNA/hAT-Ac              647    701   (891) 1695986 *
  3867    5.8  2.0  1.3  chr2              50165415 50165955  (9474674) + hAT-32N1B_DR      DNA/hAT-Charlie          42    586    (97) 1695987  
  3836    4.6  6.1  0.2  chr2              50165985 50166490  (9474139) + ERV1-N3-LTR_DR    LTR/ERV1                  1    536   (873) 1695988  
   731    6.5  0.0  0.0  chr2              50166490 50166581  (9474048) + hAT-32N1B_DR      DNA/hAT-Charlie         592    683     (0) 1695989 *
  3047   11.3  7.0  1.3  chr2              50166594 50167095  (9473534) C HATN13_DR         DNA/hAT-Ac            (589)    530       1 1695985  
   502   12.4  0.0  6.2  chr2              50167175 50167260  (9473369) + TDR22             DNA                       1     81  (1174) 1695990  
  1698    5.2  5.2  0.0  chr2              50167302 50167530  (9473099) C TDR12             DNA                     (1)    241       1 1695991  
   285   13.8  0.0 18.3  chr2              50167550 50167620  (9473009) C TDR22             DNA                   (162)   1093    1034 1695992  
  1057   12.6 24.0  2.0  chr2              50167635 50167917  (9472712) C hAT-N52_DR        DNA/hAT-Ac             (28)    793     450 1695993  
  2502   17.5  3.0  0.0  chr2              50167921 50168384  (9472245) C HarbingerN7_DR    DNA/PIF-Harbinger       (0)    478       1 1695994  
  1836    8.9 23.7  0.0  chr2              50168385 50168735  (9471894) C hAT-N52_DR        DNA/hAT-Ac            (372)    449      14 1695993  
  2605   13.7 14.6  4.1  chr2              50168745 50169382  (9471247) C TDR22             DNA                   (213)   1042     341 1695992  
   248   26.1  1.2  3.7  chr2              50169384 50169396  (9471233) C hAT-N70_DR        DNA/hAT?              (615)    710     629 1695995  
   445   21.4  0.0  2.9  chr2              50169397 50169540  (9471089) C Polinton-4N1_DR   DNA/Maverick         (5574)   4862    4723 1695996 *
   555   14.9  2.6  0.0  chr2              50169442 50169555  (9471074) + Gypsy-31-LTR_DR   LTR/Gypsy                57    173   (781) 1695997  
   258   22.0  7.2  1.7  chr2              50169489 50169599  (9471030) + hAT-N47C_DR       DNA/hAT-Tip100         1207   1323  (1136) 1695998 *
  1461    7.9  2.9  1.2  chr2              50169575 50169818  (9470811) + hAT-N35B_DR       DNA/hAT-Ac              243    490  (1122) 1695999  
  1045   16.0  4.5  3.6  chr2              50169812 50169832  (9470797) C DNA-1-11_DR       DNA                   (362)    362     146 1696000 *
  1092   13.5  4.6  1.0  chr2              50169833 50170026  (9470603) C hAT-28N1_DR       DNA/hAT-Charlie       (724)    588     388 1696001 *
  1631   10.0  1.1  6.1  chr2              50169946 50170221  (9470408) + hAT-N35B_DR       DNA/hAT-Ac             1350   1612     (0) 1696002  
   208   14.9  0.0  6.4  chr2              50170310 50170359  (9470270) C EnSpm-6N1_DR      DNA/CMC-EnSpm        (6164)   3072    3026 1696003 *
   333   13.8  3.0  1.5  chr2              50170353 50170418  (9470211) + ASAT_CY           Satellite                52    118   (144) 1696004  
   522   10.1 15.2  2.0  chr2              50171036 50171167  (9469462) C Mariner-N38_DR    DNA/TcMar-Tc1          (45)    502     354 1696005  
  1155   17.0  2.0  3.0  chr2              50171182 50171438  (9469191) C hAT-N32E_DR       DNA/hAT-Charlie        (15)    666     242 1696006  
   302   11.8  0.0  0.0  chr2              50171442 50171492  (9469137) C hAT-N32E_DR       DNA/hAT-Charlie       (403)    113      63 1696006  
   218   26.1  0.0  0.0  chr2              50171473 50171537  (9469092) C hAT-N21B_DR       DNA/hAT-Ac            (358)    943     879 1696007 *
  4270    9.6 22.6  0.9  chr2              50171541 50172329  (9468300) + DNA-X-5_DR        DNA/hAT                   1    958   (263) 1696008  
 21831    1.5  2.0  0.1  chr2              50172333 50175647  (9464982) C Sola2-N2_DR       DNA/Sola-2              (0)   4033       1 1696009  
   290   10.8  8.2  6.0  chr2              50175591 50175608  (9465021) C ERV1-7_DR-I       LTR/ERV1             (4854)   1849    1750 1696010 *
   313   11.7  0.0  3.9  chr2              50175609 50175688  (9464941) C Zisupton-6_DR     DNA/Zisupton        (20767)   1349    1273 1696011  
   238   11.9 10.1  2.7  chr2              50175628 50175696  (9464933) C Dada-tA_DR        DNA/Dada              (356)   8316    8243 1696012 *
  3168    6.4  9.8  4.5  chr2              50175648 50176155  (9464474) C Merlin-1_DR       DNA/Merlin           (8939)   1588    1055 1696013  
   706   18.4  2.4  5.7  chr2              50175949 50176202  (9464427) C MuDR-2N1_DR       DNA/MULE-MuDR        (7486)   4739    4494 1696014 *
   735    7.6  2.2  4.4  chr2              50176067 50176204  (9464425) + EnSpm-N25_DR      DNA/CMC-EnSpm           796    930  (3756) 1696015  
   539    8.1  5.6  4.2  chr2              50176120 50176204  (9464425) + ERV1-7_DR-I       LTR/ERV1               1706   1792  (4911) 1696016 *
 29837    4.5  3.2  0.9  chr2              50176205 50180147  (9460482) + Sola2-N2_DR       DNA/Sola-2                1   4033     (0) 1696017  
   422   15.8  5.0  5.6  chr2              50176205 50176227  (9464402) + Kolobok-4_DR      DNA/Kolobok-T2         5084   5243  (1388) 1696018 *
   403   18.1  0.0 13.9  chr2              50176228 50176243  (9464386) + Zisupton-6_DR     DNA/Zisupton           1195   1349 (20767) 1696019  
   709   13.1  0.8  3.0  chr2              50180175 50180308  (9460321) C CryptonV-3_DR     DNA/Crypton-V       (22387)   1066     936 1696020  
   243   12.7  3.5  3.5  chr2              50180263 50180319  (9460310) C Zisupton-6_DR     DNA/Zisupton        (13133)   8983    8927 1696021 *
   312   18.6  4.3  0.0  chr2              50181534 50181603  (9459026) + Mariner-N31_DR    DNA/TcMar-Tc1           405    477    (63) 1696022  
   359   17.8  2.5  4.5  chr2              50181613 50181671  (9458958) C Penelope-1_DR     LINE/Penelope        (4167)    279     124 1696023  
   400    6.1  2.0  2.0  chr2              50181672 50181771  (9458858) + EnSpm-8_DR        DNA/CMC-EnSpm          1205   1304  (8137) 1696024 *
   412   10.0  2.2  0.0  chr2              50181695 50181784  (9458845) + CryptonV-3_DR     DNA/Crypton-V          8182   8273 (15180) 1696025 *
   459   12.1  0.0  1.0  chr2              50181707 50181772  (9458857) + Helitron-1_DR     RC/Helitron            2589   2653 (23647) 1696026  
  2435   12.6 12.1  2.1  chr2              50181773 50182299  (9458330) C HATN12_DR         DNA/hAT-Ac              (0)    579       1 1696027  
   435   24.8  0.8  1.6  chr2              50182191 50182317  (9458312) C DNA6-1_DR         DNA/hAT-hAT5          (889)    260     135 1696028 *
   340   15.3  2.7  4.6  chr2              50182248 50182287  (9458342) + Kolobok-3_DR      DNA/Kolobok-T2         2418   2525  (3441) 1696029 *
   349    7.1  1.4  0.0  chr2              50182288 50182357  (9458272) C CryptonV-3_DR     DNA/Crypton-V       (15180)   8273    8203 1696030  
   306    3.0  1.5  0.0  chr2              50182300 50182365  (9458264) C Helitron-2_DR     RC/Helitron         (15594)  11818   11752 1696031 *
   283    7.4  2.6  8.1  chr2              50182374 50182411  (9458218) + DNA2-7_DR         DNA                    2619   2724  (6926) 1696032  
   841   18.0 16.0  2.9  chr2              50183553 50183827  (9456802) C hAT-N22_DR        DNA/hAT-Ac             (12)   1726    1417 1696033  
   246   14.8  0.0  0.7  chr2              50183835 50183896  (9456733) + Harbinger-N31B_DR DNA/PIF-Harbinger         1     35   (646) 1696034 *
  2460   14.8  7.8  2.3  chr2              50183873 50184371  (9456258) + Harbinger-N31_DR  DNA/PIF-Harbinger       160    685     (0) 1696035  
   485   19.5  5.3  0.8  chr2              50184376 50184489  (9456140) C hAT-N22C_DR       DNA/hAT-Ac            (315)    379     261 1696036  
   357   19.4  0.0  0.0  chr2              50185012 50185083  (9455546) C Kolobok-N11_DR    DNA/Kolobok-T2        (364)    107      36 1696037  
   215   19.6  0.0  0.0  chr2              50185136 50185181  (9455448) + EnSpm-17_DR       DNA/CMC-EnSpm          2706   2751  (6525) 1696038  
  1761    9.6  0.7  0.4  chr2              50185260 50185531  (9455098) C Mariner-N31_DR    DNA/TcMar-Tc1           (0)    540     268 1696039  
   507   12.9  3.8  4.8  chr2              50185515 50185535  (9455094) C hAT-N148_DR       DNA/hAT-Ac           (1466)    693     674 1696040 *
  3067   14.2  8.2 10.8  chr2              50185536 50186244  (9454385) + DNA14-5-1_DR      DNA                       2    693     (0) 1696041  
  1005   19.9  3.0  2.1  chr2              50186245 50186270  (9454359) + CryptonV-N1_DR    DNA/Crypton-V          5201   5228  (4823) 1696042  
   784   13.3 12.1  5.5  chr2              50186250 50186472  (9454157) C Mariner-N31_DR    DNA/TcMar-Tc1         (303)    237       1 1696039 *
   441   11.1  1.9 13.8  chr2              50186504 50186608  (9454021) + EnSpm-N26B_DR     DNA/CMC-EnSpm           128    221     (0) 1696043  
   215   16.4  0.0  4.1  chr2              50186693 50186743  (9453886) + ANGEL             DNA/Kolobok             190    238    (71) 1696044  
  1037   17.6  4.1  3.8  chr2              50187230 50187519  (9453110) + TDR16             DNA/Merlin               22    312     (1) 1696045  
   462   19.4  7.5  0.0  chr2              50187604 50187696  (9452933) + CryptonV-1_DR     DNA/Crypton-V             3    102 (17771) 1696046 *
   484   23.8  0.7  4.4  chr2              50187681 50187819  (9452810) + CryptonV-N6_DR    DNA/Crypton-V            85    218   (344) 1696047  
   974   17.6 11.7  0.4  chr2              50187820 50188025  (9452604) C Mariner-N8_DR     DNA/TcMar               (0)    229       1 1696048  
   233   10.1  0.0 17.6  chr2              50188864 50188923  (9451706) C EnSpm-N48B_DR     DNA/CMC-EnSpm        (5097)   1862    1812 1696049 *
  3327    8.3  3.9  0.2  chr2              50188873 50189380  (9451249) + Mariner-N38_DR    DNA/TcMar-Tc1            21    547     (0) 1696050  
   205   12.2  4.9  0.0  chr2              50189345 50189385  (9451244) + hAT-N164_DR       DNA/hAT-Tip100         1316   1358   (682) 1696051 *
   564   13.0  0.0  1.1  chr2              50189628 50189720  (9450909) C DNA-5-8C_DR       DNA/hAT-hAT5            (0)    691     600 1696052 *
   900   23.2  0.9  2.2  chr2              50189684 50189916  (9450713) C TDR19C            DNA/hAT-Charlie       (166)    230       1 1696053 *
  1348   11.6  0.0  0.5  chr2              50189722 50189921  (9450708) + hATN-28_DRe       DNA/hAT-Charlie           5    203     (0) 1696054  
   719   14.8  7.6 17.4  chr2              50189922 50190254  (9450375) C DNA-5-8E_DR       DNA/hAT-hAT5           (94)    668     146 1696052  
  1646    6.7 20.6  3.8  chr2              50190256 50190551  (9450078) + SINE2-4_DR        SINE/tRNA-V-RTE           1    344    (27) 1696055  
   348   13.3  0.0  1.7  chr2              50190504 50190564  (9450065) C hAT-N142B_DR      DNA/hAT?             (1214)    786     727 1696056 *
   498   20.8  9.7  3.9  chr2              50190537 50190681  (9449948) C DNA-5-8E_DR       DNA/hAT-hAT5          (538)    153       1 1696052  
   245   22.4  0.9  1.9  chr2              50191608 50191716  (9448913) C P-1_DR            DNA/P                (2331)   7637    7530 1696057  
   218   20.0  9.0  1.5  chr2              50191610 50191623  (9449006) C Gypsy123-I_DR     LTR/Gypsy            (4677)    737     607 1696058 *
   250   16.7  4.6  0.0  chr2              50191624 50191636  (9448993) + hAT-N39_DR        DNA/hAT-Tip100         1216   1328   (266) 1696059  
   310    5.2  4.8  0.0  chr2              50191637 50191731  (9448898) + Helitron-4_DR     RC/Helitron           13384  13490 (18378) 1696060  
   204   20.6  1.5  7.0  chr2              50191639 50191651  (9448978) + hAT-N31_DR        DNA/hAT-Ac              117    242  (1217) 1696061 *
   260   16.8  3.3  6.0  chr2              50191652 50191771  (9448858) C EnSpm-N42B_DR     DNA/CMC-EnSpm        (2873)   1431    1315 1696062 *
 10706    2.9  1.4  0.1  chr2              50191731 50193024  (9447605) + DNA-5-5_DR        DNA/hAT                  43   1353     (0) 1696063  
   655   12.0  0.0  0.0  chr2              50192937 50193036  (9447593) + hAT-N181_DR       DNA/hAT-Tip100         1057   1156   (408) 1696064 *
   544   16.8  0.0  3.4  chr2              50192999 50193152  (9447477) + DNA-2-32_DR       DNA/CMC-EnSpm?         5468   5616  (3166) 1696065 *
   622    9.7  6.1  0.0  chr2              50193012 50193125  (9447504) C L1-56_DR          LINE/L1                (21)   4961    4841 1696066 *
   721    7.5  0.8  0.0  chr2              50193025 50193158  (9447471) + DNA8-25_DR        DNA                     649    783  (3184) 1696067  
   251   33.8  2.7  6.2  chr2              50193126 50193184  (9447445) C HATN16_DR         DNA/hAT-Charlie        (53)    868     715 1696068 *
  4135    7.0 12.8  1.1  chr2              50193158 50193788  (9446841) + piggyBac-N1_DR    DNA/PiggyBac            302   1005     (0) 1696069  
   711   14.7  0.0  0.7  chr2              50193159 50193175  (9447454) C Zisupton-6_DR     DNA/Zisupton        (20807)   1309    1160 1696070 *
   621   22.8  0.0  0.0  chr2              50193176 50193195  (9447434) C DNA9-3_DR         DNA/MULE-MuDR?       (1781)   9598    9428 1696071  
  1139   12.3  0.0  2.0  chr2              50193807 50194005  (9446624) + Tc1-1_DR          DNA/TcMar-Tc1           342    536  (1089) 1696072  
  2532   14.6  4.7  1.8  chr2              50194024 50194517  (9446112) + Tc1-1_DR          DNA/TcMar-Tc1          1118   1625     (0) 1696073  
   320   13.8  1.7  3.4  chr2              50194627 50194686  (9445943) + TDR6              DNA                       3     61   (189) 1696074  
   207    3.9  0.0  0.0  chr2              50194676 50194701  (9445928) + Daphne-27_DRe     LINE/L2                1810   1835    (91) 1696075 *
   889   10.5 24.5  3.2  chr2              50195868 50196124  (9444505) + I-4_DR            LINE/I                 1092   1401    (13) 1696076  
   204    8.7  1.4  0.0  chr2              50196144 50196212  (9444417) + DNA-6-N2_DR       DNA                    4238   4307   (749) 1696077  
  2820   15.5  7.2  0.3  chr2              50196218 50196785  (9443844) + DNA-4-1_DR        DNA/Sola-2                1    607     (5) 1696078  
  7088    5.8  8.4  0.3  chr2              50196891 50197910  (9442719) C L1-86_DR          LINE/L1                 (0)   5427    4325 1696079  
   244   14.3  9.1  4.3  chr2              50198857 50198868  (9441761) + P-1_DR            DNA/P                  9017   9031   (937) 1696080  
   508   14.8 20.8  8.7  chr2              50198869 50199200  (9441429) C DNA-N15_DR        DNA                     (1)    404      36 1696081  
   204   21.5  6.0  7.1  chr2              50199732 50199831  (9440798) C MuDR-2_DR         DNA/MULE-MuDR        (3910)  20023   19925 1696082  
   540    6.2  1.6  2.3  chr2              50199939 50200085  (9440544) C Zisupton-7_DR     DNA/Zisupton         (5534)  11548   11430 1696083  
   330   10.2  7.8  1.5  chr2              50199979 50200107  (9440522) C Polinton-4_DR     DNA/Maverick         (3076)  17211   17075 1696084 *
  1506   12.1  7.1  0.0  chr2              50200082 50200320  (9440309) + DNA-6-N9_DR       DNA                     208    463   (696) 1696085  
   205    9.7  0.0  0.0  chr2              50200340 50200370  (9440259) C DNA-6-N9_DR       DNA                   (714)    445     415 1696086  
   304   18.2  0.0  6.5  chr2              50200388 50200469  (9440160) C DNA-6-N9_DR       DNA                  (1082)     77       1 1696086  
   395   16.2 37.1  4.0  chr2              50200523 50200843  (9439786) + DNAX-16_DR        DNA                       1    423     (0) 1696087  
 20696    1.5  3.0  0.0  chr2              50201184 50203639  (9436990) + EnSpm-N1_DR       DNA/CMC-EnSpm             1   2530     (0) 1696088  
   215   21.9  5.2  5.2  chr2              50203631 50203642  (9436987) + CryptonV-N3_DR    DNA/Crypton-V          7204   7225 (13438) 1696089 *
   314    2.6  0.0  0.0  chr2              50203643 50203681  (9436948) + DNA-AT-2_DR       DNA                       1     39  (1402) 1696090  
   215   21.9  5.2  5.2  chr2              50203682 50203707  (9436922) + CryptonV-N3_DR    DNA/Crypton-V          7226   7280 (13383) 1696089  
   213    6.8  0.0  0.0  chr2              50206994 50207037  (9433592) C Helitron-1_DR     RC/Helitron           (115)  26185   26142 1696091 *
  2497    1.3  2.2  0.9  chr2              50207001 50207314  (9433315) + DNA-6-N2_DR       DNA                    4268   4585   (471) 1696092  
  2187    7.0  0.0  2.3  chr2              50207303 50207610  (9433019) + Helitron-2_DR     RC/Helitron           11131  11431 (15981) 1696093 *
   215   17.2  2.9  6.1  chr2              50207572 50207639  (9432990) C DNA-8-1_DR        DNA/hAT-Ac            (385)    947     882 1696094 *
  4245    1.0  0.4  0.0  chr2              50207604 50208086  (9432543) C DNA-6-N2_DR       DNA                  (4571)    485       1 1696095  
  4264   10.5  9.9  1.8  chr2              50208087 50208849  (9431780) + DNA-AT-2_DR       DNA                      34    857   (584) 1696096  
  1606    9.7 10.7  1.4  chr2              50208869 50209140  (9431489) + DNA-AT-2_DR       DNA                    1145   1441     (0) 1696097  
   458   27.1  2.8 14.3  chr2              50209169 50209487  (9431142) + hAT-N199_DR       DNA/hAT?                 43    329   (124) 1696098  
   302   13.7  0.0  0.0  chr2              50209526 50209576  (9431053) + L2-5_DRe          LINE/L2                2102   2152    (75) 1696099  
  1911    8.7  1.4 27.1  chr2              50209577 50210016  (9430613) C hATN78B_DR        DNA/hAT-Charlie         (0)    351       1 1696100  
   454    9.2  3.2  6.7  chr2              50210017 50210090  (9430539) + L2-5_DRe          LINE/L2                2151   2221     (6) 1696099  
   295   19.1 20.0  0.9  chr2              50210382 50210476  (9430153) + DNAX-16_DR        DNA                      11    123   (300) 1696101  
   372   15.4  8.5  5.2  chr2              50210540 50210669  (9429960) + DNAX-16_DR        DNA                     249    382    (41) 1696102  
   230   13.5  0.0  0.0  chr2              50210676 50210712  (9429917) C Nimb-2_DR         LINE/I               (2370)   2911    2875 1696103  
   510   14.6  3.2  0.8  chr2              50210889 50211012  (9429617) + DNAX-16_DR        DNA                     249    375    (48) 1696104  
   258   19.8 15.9  0.8  chr2              50211075 50211181  (9429448) + DNAX-16_DR        DNA                       1    123   (300) 1696105  
   471   22.9  1.2  8.0  chr2              50211209 50211369  (9429260) + DNAX-16_DR        DNA                     271    421     (2) 1696106  
  5040    8.2  9.3  1.6  chr2              50211396 50212215  (9428414) C TDR2              DNA/TcMar-Tc1          (54)    883       2 1696107  
   257   22.6  1.6  0.0  chr2              50212604 50212665  (9427964) C hAT-24N1_DR       DNA/hAT-Ac            (375)   1152    1090 1696108  
  1587   12.4  7.7  1.3  chr2              50213370 50213656  (9426973) C TZF28C            DNA/TcMar-Tc1           (3)   1626    1322 1696109  
   541    6.8  2.7  0.0  chr2              50213656 50213729  (9426900) C TZF28C            DNA/TcMar-Tc1        (1551)     78       3 1696110 *
   298   16.7  0.0  0.0  chr2              50214624 50214677  (9425952) + ASAT_CY           Satellite                54    107   (155) 1696111  
   319   19.6  6.8  0.9  chr2              50214801 50214903  (9425726) C Nimb-7_DR         LINE/I                 (17)   2277    2169 1696112  
   221   14.9  1.5  0.0  chr2              50215271 50215337  (9425292) C Zisupton-7_DR     DNA/Zisupton         (5574)  11508   11441 1696113 *
   308   17.6  0.0  0.0  chr2              50215290 50215363  (9425266) C DNA6-6_DR         DNA                  (1299)   9982    9909 1696114  
   485   22.6  7.5  0.0  chr2              50215534 50215679  (9424950) C Harbinger-N31B_DR DNA/PIF-Harbinger       (1)    680     524 1696115 *
  1137   14.6  3.6  0.4  chr2              50215659 50215878  (9424751) C DNA-1-11_DR       DNA                   (497)    227       1 1696116  
  1398   15.6  6.9  0.4  chr2              50215879 50216121  (9424508) C Harbinger-2N2_DR  DNA/PIF-Harbinger     (367)    259       1 1696117  
   357   13.0  6.1  0.0  chr2              50216122 50216195  (9424434) C Harbinger-N31B_DR DNA/PIF-Harbinger     (575)     87       4 1696115  
  1379   17.4  0.5  4.5  chr2              50216606 50216896  (9423733) C TDR3B             DNA/hAT-Charlie         (0)    193       2 1696118  
  1140   18.6  0.5  0.0  chr2              50216697 50216911  (9423718) C DNA-6-N5B_DR      DNA                  (1583)   1940    1725 1696119 *
   285   23.2  3.9  7.1  chr2              50216826 50216927  (9423702) + EnSpm-N36_DR      DNA/CMC-EnSpm          2241   2339   (886) 1696120 *
   416   24.1  2.0 15.4  chr2              50217454 50217703  (9422926) C SINE_DR1          SINE                   (16)    242      22 1696121 *
  1083   13.1 12.0  1.7  chr2              50217493 50217709  (9422920) C LINEX-1_DR        Retroposon            (412)    393     155 1696122  
  3076   12.2 15.4  6.7  chr2              50218110 50218844  (9421785) + LOOPERN6B_DR      DNA/Kolobok-T2?           1    795     (1) 1696123  
  2067   12.2  7.2  0.0  chr2              50219109 50219453  (9421176) + Kolobok-N3_DR     DNA/Kolobok-T2?           1    370     (0) 1696124  
   464   13.6 33.9  0.9  chr2              50219582 50219752  (9420877) C Kolobok-N5_DR     DNA/Kolobok-T2?        (33)    452     226 1696125  
   374   29.8  4.8  5.3  chr2              50219727 50219752  (9420877) C hAT-N22B_DR       DNA/hAT-Ac            (361)   1018     919 1696126 *
  1171   11.8  4.3  0.5  chr2              50219753 50219939  (9420690) C hAT-N141_DR       DNA/hAT-Charlie         (0)    194       1 1696127  
   374   29.8  4.8  5.3  chr2              50219940 50219974  (9420655) C hAT-N22B_DR       DNA/hAT-Ac            (361)    918     772 1696126  
   374   22.3  6.4  3.1  chr2              50220040 50220164  (9420465) C EnSpm-N10_DR      DNA/CMC-EnSpm        (7489)   1819    1691 1696128 *
   647   20.5  3.5  1.7  chr2              50220056 50220229  (9420400) C ANGEL             DNA/Kolobok           (132)    177       1 1696129  
   215    9.7  0.0  0.0  chr2              50220203 50220233  (9420396) C IS3EU-1_DR        DNA/IS3EU            (4769)   3935    3905 1696130 *
  1778   15.8  2.2 10.0  chr2              50220715 50221165  (9419464) + hAT-N130_DR       DNA/hAT-Ac                1    419     (2) 1696131  
  2900   13.3  1.1  0.4  chr2              50221191 50221665  (9418964) + HarbingerN7_DR    DNA/PIF-Harbinger         1    478     (0) 1696132  
   239   22.2  8.9  1.9  chr2              50221715 50221815  (9418814) C DNA2-7_DR         DNA                  (4746)   4904    4797 1696133 *
   854   16.7 10.5  5.4  chr2              50221731 50221996  (9418633) + ANGEL             DNA/Kolobok              31    309     (0) 1696134  
   232   25.1  4.7 10.5  chr2              50221827 50222017  (9418612) + EnSpm-7_DR        DNA/CMC-EnSpm          9258   9438  (1596) 1696135 *
  1952   16.6 14.3  2.8  chr2              50222006 50222549  (9418080) + TDR25             DNA/hAT-Charlie           7    611     (0) 1696136  
  1143   14.6  0.0  2.1  chr2              50222914 50223109  (9417520) + hAT-N134_DR       DNA/hAT?                  1    192   (873) 1696137  
   309   12.8  2.0  6.7  chr2              50223074 50223089  (9417540) C EnSpm1_DR         DNA/CMC-EnSpm        (8115)   1373    1354 1696138 *
   251   11.1  0.0  4.8  chr2              50223090 50223155  (9417474) + EnSpm-N11_DR      DNA/CMC-EnSpm           456    518  (4835) 1696139  
   240   12.8  1.0 15.7  chr2              50223117 50223152  (9417477) + CryptonV-N5_DR    DNA/Crypton-V          9185   9207 (15330) 1696140 *
  8085    6.0  5.7  2.0  chr2              50223153 50224388  (9416241) + Sola2-N1_DR       DNA/Sola-2                3   1283     (1) 1696141  
   309   12.8  2.0  6.7  chr2              50223156 50223200  (9417429) C EnSpm1_DR         DNA/CMC-EnSpm        (8115)   1353    1294 1696138 *
   225   21.2  5.7  4.8  chr2              50224333 50224365  (9416264) + Harbinger-N16_DR  DNA/PIF-Harbinger      2756   2856   (550) 1696142  
   345    5.5  0.0  9.6  chr2              50224366 50224445  (9416184) + EnSpm-N36_DR      DNA/CMC-EnSpm          2595   2667   (558) 1696143 *
   386    5.4  1.4  0.0  chr2              50224377 50224450  (9416179) + CryptonV-N5_DR    DNA/Crypton-V         15248  15322  (9215) 1696144 *
   948    8.9  6.4  2.8  chr2              50224389 50224561  (9416068) + hAT-N134B_DR      DNA/hAT?                748    926     (0) 1696145  
  1241   14.2  6.5  0.4  chr2              50224617 50224877  (9415752) C TDR16             DNA/Merlin              (4)    309      33 1696146  
   217   19.6 10.7  0.0  chr2              50224832 50224887  (9415742) C Dada-U1A_DR       DNA/Dada             (7458)   3521    3460 1696147 *
  1158   16.8  4.4  0.0  chr2              50224886 50225135  (9415494) C ANGEL             DNA/Kolobok            (48)    261       1 1696148  
   272    5.4  0.0  0.0  chr2              50225105 50225141  (9415488) C DNA2-16_DR        DNA                  (7973)  10078   10042 1696149 *
  2275   10.3  5.5  2.3  chr2              50225566 50226021  (9414608) + Tx1-3_DR          LINE/L1-Tx1            4844   5313    (36) 1696150  
  3603    4.3  3.4  2.3  chr2              50226037 50226562  (9414067) + Tx1-21_DR         LINE/L1-Tx1            4803   5334     (2) 1696151  
   957   12.6 23.1  1.8  chr2              50226989 50227312  (9413317) + Tx1-22_DR         LINE/L1-Tx1            3903   4294    (26) 1696152  
   245   17.4  0.0 14.6  chr2              50227803 50227820  (9412809) C EnSpm-7_DR        DNA/CMC-EnSpm        (1604)   9430    9425 1696153  
   325   19.8  5.2  1.0  chr2              50227821 50227917  (9412712) + ANGEL             DNA/Kolobok               3    103   (206) 1696154  
  1789   12.1  7.8  0.0  chr2              50227994 50228299  (9412330) + HE1_DR1           SINE/tRNA-V-RTE           1    330    (72) 1696155  
  1098   21.0  2.6 13.7  chr2              50228018 50228365  (9412264) + CryptonV-2_DR     DNA/Crypton-V         20842  21155   (656) 1696156 *
  3393   10.3  9.4  1.7  chr2              50228387 50228931  (9411698) + SINE3-1           SINE/5S-Deu-L2            2    587     (3) 1696157  
   266   20.7  0.0  0.9  chr2              50229704 50229820  (9410809) + hAT-30N1_DR       DNA/hAT-Ac             1312   1427   (606) 1696158 *
   315   10.4  2.1  1.1  chr2              50229734 50229838  (9410791) + hAT-N36C_DR       DNA/hAT                 170    284  (1456) 1696159  
   243    3.0  0.0  3.0  chr2              50229956 50229988  (9410641) C DNA-5-8C_DR       DNA/hAT-hAT5           (10)    681     650 1696160  
  3440    9.8 16.5  1.0  chr2              50229989 50230593  (9410036) + HARBINGERN2B_DR   DNA/PIF-Harbinger         1    698   (101) 1696161  
   276   10.3  0.0  0.0  chr2              50230601 50230639  (9409990) + HARBINGERN2B_DR   DNA/PIF-Harbinger       761    799     (0) 1696162  
  1338   10.1  0.9 11.5  chr2              50230642 50230978  (9409651) C DNA-5-8C_DR       DNA/hAT-hAT5           (40)    651     347 1696160  
  1800   11.9  4.8  0.3  chr2              50230982 50231275  (9409354) + TDR22             DNA                     462    768   (487) 1696163  
   449   14.1  0.0  0.0  chr2              50231290 50231353  (9409276) C DNA2-15_DR        DNA/hAT-Ac            (466)     64       1 1696164  
   390   18.9  5.9  1.1  chr2              50231291 50231375  (9409254) C EnSpm-12_DR       DNA/CMC-EnSpm        (1043)   6488    6416 1696165 *
  1468   10.0  8.7  0.4  chr2              50231718 50231969  (9408660) + Kolobok-1N2_DR    DNA/Kolobok-T2            9    281   (409) 1696166  
   325    2.4  2.4  0.0  chr2              50231980 50232020  (9408609) + Kolobok-1N2_DR    DNA/Kolobok-T2          351    392   (298) 1696167  
  1528   13.4  2.4  0.4  chr2              50232021 50232267  (9408362) + DNA2-2_DR         DNA                       1    252   (534) 1696168 *
  1629    8.3  0.0  3.5  chr2              50232259 50232494  (9408135) + REX1-1_DR         LINE/Rex-Babar         2754   2981   (609) 1696169 *
  1855   15.7 10.4  0.2  chr2              50232466 50232841  (9407788) C HarbingerN1_DR    DNA/PIF-Harbinger      (21)    629     216 1696170  
   911   10.4  0.0  0.0  chr2              50232840 50232964  (9407665) + SINE3-1a          SINE/5S-Deu-L2          182    306   (264) 1696171 *
   770    5.0 36.9  0.0  chr2              50232965 50233105  (9407524) + LTR-11_DR-LTR     LTR                       1    193     (0) 1696172  
   319    0.0  0.0  0.0  chr2              50233106 50233148  (9407481) + LTR-11_DR-I       LTR                       1     43     (0) 1696173  
  1431   10.4  0.0  0.0  chr2              50233149 50233341  (9407288) + LTR-11_DR-LTR     LTR                       1    193     (0) 1696174  
   294   16.7  3.7  0.0  chr2              50233342 50233386  (9407243) + SINE3-1a          SINE/5S-Deu-L2          301    347   (223) 1696171  
   255   22.2  1.4  1.4  chr2              50233374 50233385  (9407244) + L2-13_DRe         LINE/L2                1797   1869     (5) 1696175 *
   467    4.9  0.0  0.0  chr2              50233386 50233446  (9407183) + SINE3-1a          SINE/5S-Deu-L2          509    569     (1) 1696176  
   627    6.6  5.5  0.0  chr2              50233450 50233540  (9407089) C HarbingerN1_DR    DNA/PIF-Harbinger     (554)     96       1 1696170  
  2721   12.0  3.8  0.6  chr2              50234094 50234571  (9406058) C Mariner-N38_DR    DNA/TcMar-Tc1           (0)    547      55 1696177  
   223   18.6  5.6  2.7  chr2              50234510 50234581  (9406048) + Mariner-6_DR      DNA/TcMar-Tc1          1510   1583    (46) 1696178 *
   369   10.7  0.0  0.0  chr2              50234672 50234727  (9405902) C piggyBac-N4_DR    DNA/PiggyBac          (270)   1053     998 1696179  
  2483    8.9  3.0  2.0  chr2              50234741 50235139  (9405490) C DNA-N30_DR        DNA                    (56)    974     572 1696180  
 11792    1.2  1.5  0.1  chr2              50235144 50236508  (9404121) C hAT-N36B_DR       DNA/hAT                 (0)   1383       1 1696181  
  1448   10.6  0.0  0.0  chr2              50236325 50236532  (9404097) C hAT-15_DR         DNA/hAT-Ac           (3344)    299      92 1696182 *
   778   12.2  0.0  0.0  chr2              50236507 50236629  (9404000) C DNA-N30_DR        DNA                   (454)    576     454 1696180 *
   325   17.9  5.4  4.5  chr2              50237461 50237571  (9403058) + Gypsy-27-LTR_DR   LTR/Gypsy               619    730   (719) 1696183 *
   884    5.9  1.7  0.8  chr2              50237568 50237687  (9402942) + Gypsy-27-LTR_DR   LTR/Gypsy              1329   1449     (0) 1696184  
  3967   10.4 17.2  2.9  chr2              50237752 50238552  (9402077) + LOOPERN4_DR       DNA/Kolobok-T2            3    915     (2) 1696185  
   232   23.3  1.1  1.1  chr2              50238576 50238662  (9401967) C ASAT_CY           Satellite             (175)     87       1 1696186  
   491   22.9  6.2  0.2  chr2              50238772 50238970  (9401659) C EnSpm-N11_DR      DNA/CMC-EnSpm        (3778)   1575    1464 1696187 *
   673   16.0  0.8  0.8  chr2              50238861 50238968  (9401661) + CryptonV-3_DR     DNA/Crypton-V           999   1106 (22347) 1696188  
  2820   10.1  5.3  2.7  chr2              50238969 50239436  (9401193) + Kolobok-N5_DR     DNA/Kolobok-T2?           1    480     (5) 1696189  
   422   19.1  7.6  0.7  chr2              50239493 50239624  (9401005) + Mariner-N38_DR    DNA/TcMar-Tc1           407    547     (0) 1696190  
   581   10.5 10.3  1.7  chr2              50239845 50239951  (9400678) C hAT-N175_DR       DNA/hAT-hAT5            (0)    710     595 1696191  
   241   25.4  0.0  0.0  chr2              50239955 50240013  (9400616) + DNA-X-5_DR        DNA/hAT                   1     59  (1162) 1696192  
   849   18.9  6.2  5.4  chr2              50240262 50240535  (9400094) C hAT-N175_DR       DNA/hAT-hAT5          (405)    305      30 1696191  
   291   21.6 11.0  7.1  chr2              50240877 50241036  (9399593) C DNA6-6_DR         DNA                 (10169)   1112     947 1696193  
  2408    9.5  6.5  3.8  chr2              50241037 50241452  (9399177) + HATN1_DR          DNA/hAT                   1    427     (0) 1696194  
   311   16.7  1.1  4.7  chr2              50241520 50241607  (9399022) C I-4_DR            LINE/I                  (3)   1411    1327 1696195  
   310   15.4  0.0 11.4  chr2              50241714 50241801  (9398828) C hAT-N108_DR       DNA/hAT-Ac            (108)    468     390 1696196  
   402   21.6  7.1  1.0  chr2              50242055 50242152  (9398477) + ZFERV-2N2-I_DR    LTR/ERV1               5722   5825  (1622) 1696197  
   368   22.4  1.6  5.1  chr2              50242058 50242078  (9398551) + EnSpm-N37_DR      DNA/CMC-EnSpm           296    413  (6234) 1696198 *
   411   13.9  0.0  1.4  chr2              50242080 50242152  (9398477) C EnSpm-N48B_DR     DNA/CMC-EnSpm        (4465)   2494    2423 1696199 *
   417   13.7  0.0  7.4  chr2              50242094 50242180  (9398449) + IS3EU-4_DR        DNA/IS3EU              9123   9203  (5826) 1696200  
   411   15.8  5.0  6.0  chr2              50242153 50242179  (9398450) + hAT-N137_DR       DNA/hAT-Ac             2554   2652   (919) 1696201 *
  1966    6.4  4.5  0.0  chr2              50242179 50242445  (9398184) + L2-5_DRe          LINE/L2                1942   2220     (7) 1696202  
   692   12.7  7.9  0.7  chr2              50242447 50242573  (9398056) + HE1_DR1           SINE/tRNA-V-RTE         117    252   (150) 1696203  
  2639   12.0 10.8  0.6  chr2              50242587 50243029  (9397600) C SINE3-1a          SINE/5S-Deu-L2         (82)    488       1 1696204  
  2271   13.9  5.5 20.0  chr2              50243140 50243794  (9396835) + hAT-N52B_DR       DNA/hAT-Ac               43    618    (65) 1696205  
  5048    7.6  3.1  6.3  chr2              50243797 50244567  (9396062) C DNA-1-5_DR        DNA                     (0)    748       1 1696206  
   517    6.5  0.0  0.0  chr2              50244570 50244631  (9395998) + hAT-N52_DR        DNA/hAT-Ac              760    821     (0) 1696207  
   759    8.3  0.0 19.7  chr2              50245354 50245589  (9395040) + (TAGA)n           Simple_repeat             1    189     (0) 1696208  
   589    6.6  0.9  0.0  chr2              50245499 50245604  (9395025) C MOSAT_DR          Satellite             (888)   1199    1093 1696209 *
   360   10.5  2.6  0.0  chr2              50245875 50246097  (9394532) + (CAAT)n           Simple_repeat             1    228     (0) 1696210 *
  2294   26.2  0.0  2.0  chr2              50245935 50246019  (9394610) C Zisupton-6_DR     DNA/Zisupton        (13168)   8948    8836 1696211  
   588   20.3  1.6  9.4  chr2              50246020 50246384  (9394245) C EnSpm-N48_DR      DNA/CMC-EnSpm        (1619)   1959    1621 1696212 *
  2060   26.5  1.2  4.8  chr2              50246157 50246964  (9393665) + Zisupton-6_DR     DNA/Zisupton           8568   9473 (12643) 1696213 *
  2294   26.2  0.0  2.0  chr2              50246385 50246713  (9393916) C Zisupton-6_DR     DNA/Zisupton        (13168)   8835    8393 1696211  
   430   11.3  2.0  0.0  chr2              50246965 50247114  (9393515) + Polinton-1_DR     DNA/Maverick          17596  17748   (737) 1696214  
   358   10.9  6.6  2.5  chr2              50246982 50247132  (9393497) + Gypsy-31-LTR_DR   LTR/Gypsy                40    196   (758) 1696215 *
   282   19.9  5.1  1.1  chr2              50246996 50247173  (9393456) C hAT-N48B_DR       DNA/hAT-Ac            (469)   1671    1487 1696216 *
   378   24.6  9.4  0.7  chr2              50247850 50247976  (9392653) + hAT-N94_DR        DNA/hAT-Charlie           1    138   (933) 1696217  
  1491   16.9  9.4  0.0  chr2              50248028 50248335  (9392294) + TDR8D             DNA                       1    337   (342) 1696218  
  1894   13.1 12.4  2.5  chr2              50248367 50248811  (9391818) + L1-37_DR          LINE/L1                5086   5573     (3) 1696219  
   237   19.5  0.0  0.0  chr2              50248807 50248847  (9391782) + TDR8D             DNA                     540    580    (99) 1696220 *
   256   26.5  1.9  1.9  chr2              50248938 50249041  (9391588) + hAT-N94_DR        DNA/hAT-Charlie         968   1071     (0) 1696221  
   353    8.0  0.0  0.0  chr2              50249425 50249474  (9391155) + DNA-TTAA-2_DR     DNA                       4     53   (616) 1696222  
   918   12.4 14.3  8.1  chr2              50249995 50250239  (9390390) + hAT-N190B_DR      DNA/hAT                 478    736     (2) 1696223  
   276   18.1  3.2 12.1  chr2              50250246 50250455  (9390174) C hAT-N32E_DR       DNA/hAT-Charlie       (389)    292      99 1696224  
  4435   10.7 12.8  1.9  chr2              50250470 50251276  (9389353) C TDR22             DNA                    (96)   1159     267 1696225  
   375   10.0  8.3  0.0  chr2              50251303 50251362  (9389267) C TDR22             DNA                  (1186)     69       5 1696225  
   337    6.1  2.0  0.0  chr2              50251370 50251418  (9389211) C hAT-N32D_DR       DNA/hAT-Charlie       (605)     50       1 1696226  
   245   11.9  1.6  3.1  chr2              50251427 50251494  (9389135) C hAT-N49_DR        DNA/hAT-Ac              (0)   1111    1070 1696227  
  1180   20.3  1.9  0.8  chr2              50252327 50252345  (9388284) C DNA2-16_DR        DNA                  (3998)  14053   13976 1696228  
  1601    6.5  0.0  0.0  chr2              50252346 50252544  (9388085) + TDR19C            DNA/hAT-Charlie           1    199   (197) 1696229  
   316   18.5  1.2  6.5  chr2              50252481 50252561  (9388068) + CryptonV-N5_DR    DNA/Crypton-V          3322   3398 (21139) 1696230 *
   389   25.2 10.4  3.7  chr2              50252539 50252740  (9387889) C Kolobok-N10_DR    DNA/Kolobok           (415)    228      14 1696231 *
  1180   20.3  1.9  0.8  chr2              50252562 50252594  (9388035) C DNA2-16_DR        DNA                  (3998)  13975   13827 1696228  
  7011   10.2  4.3 11.2  chr2              50253045 50254363  (9386266) C LOOPERN5_DR       DNA/Kolobok-T2          (0)   1237       1 1696232  
   437   21.2  0.0  0.0  chr2              50254364 50254448  (9386181) C ASAT_CY           Satellite             (102)    160      76 1696233  
   752   15.5 18.6  0.4  chr2              50254842 50255034  (9385595) C hAT-27N1_DR       DNA/hAT-Ac              (0)    731     504 1696234  
  4488   10.0 10.6  2.1  chr2              50255035 50255826  (9384803) + HATN13_DR         DNA/hAT-Ac                1    858   (261) 1696235  
 10972    4.4 16.8  0.2  chr2              50255827 50257390  (9383239) + hAT-N159_DR       DNA/hAT-Ac                1   1822     (0) 1696236  
   251   20.0  0.0  0.0  chr2              50257391 50257439  (9383190) + IS3EU-4_DR        DNA/IS3EU              8576   8624  (6405) 1696237 *
  1354   11.1  4.7  5.5  chr2              50257396 50257652  (9382977) + hATN13C_DR        DNA/hAT-Ac              681    935     (0) 1696238  
   446   15.3 25.0  1.8  chr2              50257653 50257830  (9382799) C hAT-27N1_DR       DNA/hAT-Ac            (220)    511     293 1696234  
   654   11.6 11.2  2.6  chr2              50257890 50258022  (9382607) C DNA2-15_DR        DNA/hAT-Ac              (0)    549     402 1696239  
   244   20.4  1.9  0.0  chr2              50257990 50258008  (9382621) C hAT-N44B_DR       DNA/hAT-Tip100        (325)   1276    1257 1696240 *
  6159    7.9  9.7  0.1  chr2              50258009 50258947  (9381682) C hAT-N38_DR        DNA/hAT-hAT6            (0)   1029       1 1696241  
   217   10.7  0.0  0.0  chr2              50258923 50258950  (9381679) C hAT-N44B_DR       DNA/hAT-Tip100       (1112)    489     462 1696242 *
  1183   11.6  4.0  0.0  chr2              50258946 50259118  (9381511) C DNA2-15_DR        DNA/hAT-Ac            (116)    414     235 1696239  
   337    6.7  0.0  2.2  chr2              50259118 50259163  (9381466) + Mariner-N40_DR    DNA/TcMar-Tc1           834    878     (0) 1696243 *
  1236   13.9 10.9  1.0  chr2              50259164 50259436  (9381193) C Kolobok-N1_DR     DNA/Kolobok-T2?       (499)    300       1 1696244  
   261   16.1  5.4  0.0  chr2              50259446 50259501  (9381128) + Zisupton-6_DR     DNA/Zisupton           5584   5642 (16474) 1696245 *
   426   13.5  6.7  0.0  chr2              50259455 50259543  (9381086) C hAT-27N1_DR       DNA/hAT-Ac            (636)     95       1 1696234  
   206   15.4  0.0  0.0  chr2              50260214 50260252  (9380377) C L1-20_DR          LINE/L1              (4627)   1411    1373 1696246 *
   293   20.1  1.2  6.6  chr2              50260243 50260253  (9380376) + CryptonV-1_DR     DNA/Crypton-V         12804  12876  (4994) 1696247  
   416    9.1  3.0  0.0  chr2              50260254 50260319  (9380310) C HARBINGER3NB_DR   DNA/PIF-Harbinger       (0)   1268    1201 1696248  
  9380    0.6  0.0  0.6  chr2              50260330 50261390  (9379239) C hAT-N165B_DR      DNA/hAT-Ac              (0)   1064      10 1696249  
  1948    7.2  6.8  0.7  chr2              50261390 50261670  (9378959) C HARBINGER3NB_DR   DNA/PIF-Harbinger     (122)   1146     849 1696248 *
  3629   12.3 15.1  0.4  chr2              50261669 50262336  (9378293) C TDR8B             DNA/hAT-Ac            (196)    767       2 1696250  
  2392   11.3 17.1  3.0  chr2              50262338 50262892  (9377737) + HATN12B_DR        DNA/hAT-Ac               65    695     (0) 1696251  
   318    9.6  6.5 10.0  chr2              50263150 50263242  (9377387) + hAT-N125_DR       DNA/hAT-Ac              928   1017   (179) 1696252  
   761   11.2  2.7  2.0  chr2              50263243 50263388  (9377241) + EnSpm-N24_DR      DNA/CMC-EnSpm             1    147   (354) 1696253  
   400   21.9 13.4  7.0  chr2              50263617 50263832  (9376797) + Sola2-N2_DR       DNA/Sola-2             2462   2690  (1343) 1696254  
  2616   11.5 11.8  2.6  chr2              50263895 50264382  (9376247) + DNA8-7_DR         DNA/hAT-Ac                1    533    (51) 1696255  
  1994    2.6  0.0  0.0  chr2              50264383 50264616  (9376013) + DNA-8-10_DR       DNA                       1    234     (0) 1696256  
   289    7.3  0.0  0.0  chr2              50264617 50264671  (9375958) + DNA8-7_DR         DNA/hAT-Ac              530    584     (0) 1696257  
   868   17.5  7.0  6.1  chr2              50264714 50264956  (9375673) + CryptonV-N3_DR    DNA/Crypton-V           922   1166 (19497) 1696258  
  4569    6.8  4.5  2.1  chr2              50264967 50265631  (9374998) C REX1-3_DR         LINE/Rex-Babar         (22)   2753    2073 1696259  
   403    5.6  1.9  0.0  chr2              50265613 50265624  (9375005) + CryptonV-1_DR     DNA/Crypton-V         12803  12815  (5058) 1696260 *
   512    4.7  0.0  1.6  chr2              50265625 50265678  (9374951) C Harbinger3N_DR    DNA/PIF-Harbinger       (1)   1143    1091 1696261  
  9466    0.6  0.0  0.6  chr2              50265679 50266748  (9373881) + hAT-N165B_DR      DNA/hAT-Ac                1   1064     (0) 1696262  
  9084    3.0  1.5  0.4  chr2              50266749 50267833  (9372796) C Harbinger3N_DR    DNA/PIF-Harbinger      (47)   1097       1 1696263  
  1224    5.5  0.6  0.0  chr2              50267834 50267991  (9372638) C REX1-3_DR         LINE/Rex-Babar        (692)   2083    1925 1696259  
   244   15.9  0.0  0.0  chr2              50268029 50268072  (9372557) + hAT-N64B_DR       DNA/hAT-Ac             2039   2082  (1717) 1696264  
   244   13.5  0.0  0.0  chr2              50268033 50268069  (9372560) + DNA9-6_DR         DNA                    7845   7881     (3) 1696265  
   216   23.6  0.0  0.0  chr2              50268070 50268084  (9372545) C EnSpm-10_DR       DNA/CMC-EnSpm        (5826)    476     425 1696266  
   215   17.5  2.5  0.0  chr2              50268183 50268222  (9372407) + Zisupton-1_DR     DNA/Zisupton            247    287  (9342) 1696267 *
   466    8.5  0.0 15.3  chr2              50268188 50268270  (9372359) + CryptonV-N3_DR    DNA/Crypton-V           922    993 (19670) 1696268 *
   876   10.2  2.9  0.0  chr2              50268268 50268404  (9372225) + CryptonV-N5_DR    DNA/Crypton-V         16330  16470  (8067) 1696269  
  5588    6.6  8.1  2.7  chr2              50268405 50269243  (9371386) + hAT-N74_DR        DNA/hAT-Ac                1    883   (611) 1696270  
  9470    3.4 13.4  0.6  chr2              50269245 50270530  (9370099) C DNA8-9_DR         DNA/hAT-Ac              (0)   1451       1 1696271  
  2764    5.1 27.1  0.8  chr2              50270531 50271020  (9369609) + hAT-N74_DR        DNA/hAT-Ac              877   1494     (0) 1696272  
   216   16.2  0.0  0.0  chr2              50271021 50271057  (9369572) + CryptonV-N5_DR    DNA/Crypton-V         16463  16499  (8038) 1696273 *
  1721    8.6  8.8  2.2  chr2              50271050 50271345  (9369284) C LOOPERN6_DR       DNA/Kolobok-T2?      (1035)    316       2 1696274  
   344   10.0  0.0  0.0  chr2              50271346 50271395  (9369234) C Kolobok-1_DR      DNA/Kolobok-T2       (1223)   5080    5031 1696275  
   208   15.0  2.5  0.0  chr2              50271362 50271401  (9369228) C Kolobok-3_DR      DNA/Kolobok-T2        (905)   5061    5021 1696276 *
   570   10.8  1.0  1.0  chr2              50272766 50272868  (9367761) + MOSAT_DR          Satellite              1097   1199   (888) 1696277 *
   926    3.9  0.0  0.8  chr2              50272777 50272907  (9367722) C Ginger1-N1_DR     DNA/Ginger-1          (287)   2371    2242 1696278  
  5859    8.0  4.4  3.4  chr2              50272999 50273878  (9366751) + TC1DR3B           DNA/TcMar-Tc1             1    889     (0) 1696279  
   234   12.5  0.0  0.0  chr2              50273844 50273883  (9366746) C DNA8-26_DR        DNA                  (2990)   1540    1501 1696280 *
  2391   14.4  8.3  1.4  chr2              50275164 50275622  (9365007) + Harbinger-2N2_DR  DNA/PIF-Harbinger       137    626     (0) 1696281  
   503   18.9  1.4 20.5  chr2              50275622 50275841  (9364788) + hAT-N104_DR       DNA/hAT-Tip100            1    185   (345) 1696282 *
  5684    7.4  5.7  0.8  chr2              50275999 50276812  (9363817) + HarbingerN5_DR    DNA/PIF-Harbinger         9    861     (0) 1696283  
   233   15.5 13.8  0.0  chr2              50276768 50276825  (9363804) + CryptonV-N3_DR    DNA/Crypton-V         19640  19705   (958) 1696284 *
   261   14.3  0.0  4.1  chr2              50276829 50276879  (9363750) + DNA-N44_DR        DNA/Kolobok-T2          281    329   (203) 1696285  
   211   19.0  4.7  1.5  chr2              50276880 50276892  (9363737) C SAT-19_DR         Satellite             (512)   1263    1198 1696286  
   231   22.2  1.2 10.0  chr2              50277075 50277091  (9363538) C SAT-19_DR         Satellite             (464)    107      68 1696287  
   284   18.4  1.3  6.9  chr2              50277092 50277167  (9363462) C Kolobok-N2_DR     DNA/Kolobok-T2       (1127)    244     173 1696288  
   231   22.2  1.2 10.0  chr2              50277168 50277192  (9363437) C SAT-19_DR         Satellite             (464)     67       1 1696287  
   268   21.5  1.4  5.6  chr2              50277470 50277543  (9363086) C Kolobok-N2_DR     DNA/Kolobok-T2       (1128)    243     173 1696288  
   287   20.9  3.7  8.6  chr2              50277824 50277937  (9362692) C SAT-19_DR         Satellite             (112)    108       1 1696289 *
   293   24.5  1.0  5.0  chr2              50277859 50277961  (9362668) C Kolobok-N2_DR     DNA/Kolobok-T2       (1127)    244     146 1696288  
   272   28.5  1.8  4.5  chr2              50278259 50278372  (9362257) C Kolobok-N2_DR     DNA/Kolobok-T2       (1113)    258     148 1696290  
   951   13.4  0.0  4.5  chr2              50279252 50279415  (9361214) C SINE_DR1          SINE                    (0)    258     102 1696291  
  1660   17.1  5.4  0.8  chr2              50279476 50279846  (9360783) C Helitron-N5_DR    RC/Helitron           (143)   9366    8979 1696292 *
  3548   14.6  8.1  0.4  chr2              50279515 50280258  (9360371) C MOSAT_DR          Satellite            (1252)    835      35 1696293  
   470   19.0  5.9 25.4  chr2              50280259 50280477  (9360152) + hAT-N104_DR       DNA/hAT-Tip100            1    185   (345) 1696294  
   614   15.6  7.0 12.6  chr2              50280635 50280662  (9359967) + Zisupton-6_DR     DNA/Zisupton          20714  20865  (1251) 1696295  
  1106   12.4  1.5  0.5  chr2              50280663 50280860  (9359769) C Mariner-N38_DR    DNA/TcMar-Tc1          (11)    536     337 1696296  
  5150    8.5  9.3  0.7  chr2              50280861 50281679  (9358950) C TDR23             DNA                     (0)   1147     259 1696297  
   614   15.6  7.0 12.6  chr2              50280865 50280876  (9359753) + Zisupton-6_DR     DNA/Zisupton          20866  20943  (1173) 1696295 *
  4209    5.5  9.8  0.8  chr2              50281669 50282269  (9358360) C hAT-N159B_DR      DNA/hAT-Ac              (0)   1243     589 1696298  
  6625    2.5  1.8  0.0  chr2              50282270 50283041  (9357588) C DNA2-2_DR         DNA                     (0)    786       1 1696299  
  4184    7.4  4.6  0.0  chr2              50283043 50283608  (9357021) C hAT-N159B_DR      DNA/hAT-Ac            (651)    592       1 1696300  
  1763    9.9  2.6  0.4  chr2              50283609 50283880  (9356749) C TDR23             DNA                   (869)    278       1 1696301  
  2000    8.2  7.5  0.8  chr2              50283881 50284186  (9356443) C Mariner-N38_DR    DNA/TcMar-Tc1         (218)    329       2 1696302  
   253   21.9  9.9  6.8  chr2              50284075 50284154  (9356475) C EnSpm-N13_DR      DNA/CMC-EnSpm       (14399)   7750    7636 1696303 *
   261    4.8  9.5  0.0  chr2              50284155 50284196  (9356433) C Zisupton-6_DR     DNA/Zisupton        (13137)   8979    8934 1696304  
   253   21.9  9.9  6.8  chr2              50284197 50284216  (9356413) C EnSpm-N13_DR      DNA/CMC-EnSpm       (14399)   7635    7605 1696303  
   225   20.2 18.9  0.9  chr2              50284534 50284578  (9356051) C Zisupton-7_DR     DNA/Zisupton        (12079)   5003    4943 1696305  
   387    9.3  0.0  0.0  chr2              50284579 50284632  (9355997) + hAT-N91_DR        DNA/hAT-Ac                1     54   (301) 1696306 *
  1519    5.2  1.0  0.0  chr2              50284629 50284820  (9355809) C TC1DR3            DNA/TcMar-Tc1         (438)    787     594 1696307  
   861    8.0 13.8  0.0  chr2              50284828 50284965  (9355664) C TC1DR3            DNA/TcMar-Tc1        (1045)    180      24 1696307  
   469    9.6  8.5  0.0  chr2              50284962 50285055  (9355574) C hAT-N91_DR        DNA/hAT-Ac             (99)    256     155 1696308 *
   475    9.1  0.0  0.0  chr2              50285064 50285129  (9355500) + hAT-N137_DR       DNA/hAT-Ac             2642   2707   (864) 1696309  
   400   21.1  0.0  4.4  chr2              50285065 50285158  (9355471) + Penelope-1_DR     LINE/Penelope          3800   3889   (557) 1696310 *
   320    6.0  6.0  0.0  chr2              50285129 50285178  (9355451) + Merlin-1_DR       DNA/Merlin             1663   1715  (8812) 1696311 *
   264    9.4  5.7  0.0  chr2              50285132 50285184  (9355445) C hAT-N21_DR        DNA/hAT-Charlie       (644)   1202    1147 1696312 *
   268   13.2  0.0  1.9  chr2              50285181 50285234  (9355395) C EnSpm-N4B_DR      DNA/CMC-EnSpm?        (149)     71      19 1696313  
  2846    5.8  1.7  0.0  chr2              50285303 50285664  (9354965) + SINE2-3_DR        SINE/tRNA-V-RTE           1    368     (0) 1696314  
   934   14.6  1.1  1.7  chr2              50285522 50285695  (9354934) + CryptonV-N1_DR    DNA/Crypton-V          7978   8150  (1901) 1696315 *
   245   16.7  0.0  3.3  chr2              50285814 50285875  (9354754) + Mariner-N31_DR    DNA/TcMar-Tc1           418    477    (63) 1696316  
   285   10.0 16.7  0.0  chr2              50285959 50286018  (9354611) C EnSpm-N21_DR      DNA/CMC-EnSpm           (0)    479     410 1696317  
  6424   13.7  6.5  3.2  chr2              50286062 50287441  (9353188) C DNA-2-7_DR        DNA/CMC-EnSpm         (204)   1425       1 1696318  
  1983   13.0  4.5  1.0  chr2              50287442 50287831  (9352798) C EnSpm-N21_DR      DNA/CMC-EnSpm          (75)    404       1 1696319  
  1642    3.6 11.5  0.0  chr2              50288670 50288921  (9351708) + CR1-10_DR         LINE/L2                2001   2281     (3) 1696320  
   252   12.5  1.2  1.2  chr2              50288875 50288892  (9351737) + Helitron-2_DR     RC/Helitron            6214   6294 (21118) 1696321 *
   307    3.2  0.0  0.0  chr2              50288893 50288955  (9351674) C Helitron-4_DR     RC/Helitron         (19920)  11948   11886 1696322  
   307    1.7  0.0  0.0  chr2              50288909 50288964  (9351665) C EnSpm-6N1_DR      DNA/CMC-EnSpm        (7726)   1510    1473 1696323  
   293   20.5  7.0  1.7  chr2              50288919 50289032  (9351597) C Merlin-1_DR       DNA/Merlin           (8318)   2209    2090 1696324 *
  2686    8.5  2.4  0.5  chr2              50288955 50289368  (9351261) C Mariner-N38_DR    DNA/TcMar-Tc1           (7)    540     119 1696325  
   359   18.0  4.6  5.3  chr2              50289260 50289416  (9351213) + EnSpm-N11_DR      DNA/CMC-EnSpm          1446   1575  (3778) 1696326 *
  8518    3.8  1.1  1.0  chr2              50290804 50291885  (9348744) C HARBINGERN3B_DR   DNA/PIF-Harbinger       (0)   1084       2 1696327  
  2734    9.3 12.9  0.8  chr2              50292015 50292478  (9348151) + Tc1-1_DR          DNA/TcMar-Tc1          1096   1615    (10) 1696328  
  2983    7.9  4.9  1.7  chr2              50292594 50293059  (9347570) + Mariner-N20_DR    DNA/TcMar-Tc1             1    481   (388) 1696329  
  1710    9.5  5.5  4.0  chr2              50293072 50293345  (9347284) C DNA-3-2_DR        DNA                     (0)    973     696 1696330  
   346   17.5  0.0  0.0  chr2              50293348 50293404  (9347225) C DNA-3-2_DR        DNA                   (475)    498     442 1696330 *
  1520   10.5  5.3  0.0  chr2              50293401 50293628  (9347001) C DNA-3-2_DR        DNA                   (733)    240       1 1696330  
  2449    6.7  1.1  2.0  chr2              50293629 50293977  (9346652) + Mariner-N20_DR    DNA/TcMar-Tc1           522    867     (2) 1696331  
   490   14.4  1.0  4.5  chr2              50294462 50294581  (9346048) C L2-1B_DR          LINE/L2                 (3)   1005     898 1696332  
   275   14.6  7.3  0.0  chr2              50294636 50294690  (9345939) C L2-1B_DR          LINE/L2               (122)    886     828 1696332  
  2484    8.7  4.8  0.0  chr2              50295099 50295455  (9345174) + L2-3_DRe          LINE/L2                4445   4818   (250) 1696333  
  2361   15.3  7.9  0.4  chr2              50295677 50296121  (9344508) + Kolobok-N5_DR     DNA/Kolobok-T2?           8    485     (0) 1696334  
   206   11.8  0.0  2.9  chr2              50296281 50296315  (9344314) C DNA-2-2_DR        DNA                   (115)    292     259 1696335  
  2959    8.8  7.0  0.2  chr2              50296447 50296904  (9343725) C LOOPERN4B_DR      DNA/Kolobok-T2          (0)    503      15 1696336  
   975   14.2  2.2  0.5  chr2              50296998 50297181  (9343448) C TDR23             DNA                     (0)   1147     961 1696337  
   934   16.5 16.0  9.8  chr2              50297258 50297633  (9342996) C hAT-N155B_DR      DNA/hAT-Tip100        (119)    404       8 1696338  
   652   15.4  4.7  4.1  chr2              50297659 50297827  (9342802) + Mariner-N37_DR    DNA/TcMar-Tc1           349    518   (143) 1696339  
   328   16.9  2.8  0.0  chr2              50297855 50297925  (9342704) C Mariner-N37_DR    DNA/TcMar-Tc1         (544)    117      45 1696340  
   200   22.2  0.0  0.0  chr2              50298355 50298408  (9342221) C Mariner-N7_DR     DNA/TcMar             (146)    115      62 1696341  
   227   20.9  0.0  4.5  chr2              50298467 50298536  (9342093) C EnSpm-22N2_DR     DNA/CMC-EnSpm        (2109)   3438    3372 1696342 *
   527   16.2 15.5  0.0  chr2              50298477 50298618  (9342011) + DNA2-3_DR         DNA/Merlin              991   1154    (91) 1696343  
   262   14.3  0.0  4.1  chr2              50298575 50298625  (9342004) + DNA8-25_DR        DNA                    2909   2957  (1010) 1696344 *
  4768    3.3  0.2  0.0  chr2              50298631 50299203  (9341426) + L2-42_DRe         LINE/L2                2995   3568     (1) 1696345  
   689    8.6  0.0  3.5  chr2              50299180 50299299  (9341330) + DNA2-3_DR         DNA/Merlin             1130   1245     (0) 1696346 *
  1026   18.8  3.5  2.5  chr2              50299434 50299716  (9340913) + DNAX-16_DR        DNA                     117    402    (21) 1696347  
  1569   12.8 10.6  0.0  chr2              50300262 50300526  (9340103) + Kolobok-N3_DR     DNA/Kolobok-T2?          15    307    (63) 1696348  
   339   25.3  0.0  0.0  chr2              50300527 50300605  (9340024) + TDR13C            DNA                       1     79   (601) 1696349 *
   469   21.6  1.0  1.0  chr2              50300576 50300596  (9340033) + Helitron-2_DR     RC/Helitron            5378   5429 (21983) 1696350  
   566    4.7  0.0  0.0  chr2              50300597 50300660  (9339969) C HATN3B_DR         DNA/hAT                 (0)    979     916 1696351 *
  1080    9.4 34.6  1.6  chr2              50300660 50300939  (9339690) C HATN3B_DR         DNA/hAT               (240)    739     369 1696351  
   469   21.6  1.0  1.0  chr2              50300661 50300678  (9339951) + Helitron-2_DR     RC/Helitron            5430   5480 (21932) 1696350 *
  1127    9.8  1.8  0.0  chr2              50300919 50301081  (9339548) + hAT-N167B_DR      DNA/hAT-Charlie        1216   1381   (192) 1696352 *
  2491    5.8  5.8  1.4  chr2              50300946 50301292  (9339337) C HE2_DR            SINE/tRNA-V-RTE         (0)    363       2 1696353  
  1742   15.4  8.5  4.7  chr2              50301293 50301326  (9339303) C EnSpm-6N1_DR      DNA/CMC-EnSpm        (2819)   6351    6015 1696354 *
  2165    9.3 10.6  1.1  chr2              50301295 50301642  (9338987) C HATN3B_DR         DNA/hAT-Tip100        (598)    381       1 1696355  
  1963   17.7 20.4  3.8  chr2              50301648 50302175  (9338454) C TDR13C            DNA                    (67)    613       1 1696356  
   380   10.8  0.0  0.0  chr2              50302176 50302240  (9338389) + Kolobok-N3_DR     DNA/Kolobok-T2?         300    364     (6) 1696357  
  1816   10.5  0.4  0.0  chr2              50302672 50302947  (9337682) C EnSpm-N21_DR      DNA/CMC-EnSpm           (0)    479     203 1696358  
 25685    2.8  2.1  0.4  chr2              50302949 50306562  (9334067) C ERV2_DR-I         LTR/ERV1                (0)   3091       1 1696359  
  4322    3.4  5.6  0.5  chr2              50306563 50307120  (9333509) C ERV2_DR-LTR       LTR/ERV1                (0)    586       1 1696359  
  1121   12.2  0.5  3.5  chr2              50307122 50307325  (9333304) C EnSpm-N21_DR      DNA/CMC-EnSpm         (268)    211      14 1696358  
   281    5.6  0.0  0.0  chr2              50307336 50307371  (9333258) C DNA11TA1B_DR      DNA/CMC-EnSpm         (167)     36       1 1696360  
   558   17.6  6.8 20.5  chr2              50307372 50307635  (9332994) C CryptonV-N6_DR    DNA/Crypton-V         (306)    256      23 1696361  
   633   21.0  8.5  0.0  chr2              50307689 50307864  (9332765) + ANGEL             DNA/Kolobok              17    207   (102) 1696362  
  2292   13.7  5.2  0.0  chr2              50307866 50308245  (9332384) C TDR5              DNA/CMC-EnSpm           (0)    531     132 1696363  
   499    7.3  1.2  0.0  chr2              50308246 50308327  (9332302) + Gypsy97-LTR-B_DR  LTR/Gypsy                 1     83   (320) 1696364  
 11484    1.4  1.1  0.0  chr2              50308330 50309664  (9330965) + DNA-3-3_DR        DNA                       1   1350     (0) 1696365  
   967   21.2  5.9  5.6  chr2              50309665 50309984  (9330645) + Gypsy97-LTR-B_DR  LTR/Gypsy                83    403     (0) 1696364  
   945   10.4  0.7  0.7  chr2              50309985 50310120  (9330509) C EnSpm-N7_DR       DNA/CMC-EnSpm        (2103)    136       1 1696366  
  1977    7.1  0.0  0.0  chr2              50310132 50310386  (9330243) C HATN8_DR          DNA/Zisupton            (0)    255       1 1696367  
   208    3.7  0.0  0.0  chr2              50310363 50310389  (9330240) C ENSPM-2N_DR       DNA/CMC-EnSpm         (822)    716     690 1696368 *
   226   19.1  1.6  1.6  chr2              50310379 50310442  (9330187) C TE-X-13_DR        Unknown              (1216)   1209    1146 1696369 *
   398   14.7  0.0  0.0  chr2              50310387 50310454  (9330175) + ANGEL             DNA/Kolobok             218    285    (24) 1696370  
   298   23.4 12.8  0.0  chr2              50310736 50310829  (9329800) C Mariner-16_DR     DNA/TcMar-Tc1          (46)   1203    1098 1696371  
  1060   13.4 25.6  0.3  chr2              50311223 50311484  (9329145) + Merlin-1_DR       DNA/Merlin             1622   1949  (8578) 1696372  
  3954    3.6  1.8  0.0  chr2              50311487 50311982  (9328647) C L2-9_DRe          LINE/L2                 (0)   3379    2875 1696373  
  2100   12.8  7.4  4.7  chr2              50312032 50312465  (9328164) C Copia-11F_DR-LTR  LTR/Gypsy?              (0)    445       1 1696374  
   977   13.4  3.7  1.0  chr2              50312468 50312656  (9327973) C Mariner-N38_DR    DNA/TcMar-Tc1         (326)    221      28 1696375  
   609    7.6 16.5  1.3  chr2              50312538 50312670  (9327959) + CryptonV-N4_DR    DNA/Crypton-V          4948   5100  (8393) 1696376 *
  3053   12.1  1.5  5.5  chr2              50313094 50313153  (9327476) + Helitron-N2_DR    RC/Helitron             904   1392  (1071) 1696377  
  3319    7.2  1.1  4.5  chr2              50313154 50313687  (9326942) + Mariner-N38_DR    DNA/TcMar-Tc1            31    547     (0) 1696378  
   269   17.7  1.6  0.0  chr2              50313643 50313658  (9326971) + Zisupton-6_DR     DNA/Zisupton           9164   9226 (12890) 1696379 *
   307    6.5  2.2  0.0  chr2              50313659 50313704  (9326925) C ENSPM-6_DR        DNA/CMC-EnSpm       (18573)  14043   13997 1696380 *
   733   22.7 10.5  1.1  chr2              50313693 50313950  (9326679) C CryptonV-N7_DR    DNA/Crypton-V           (2)    282       1 1696381  
   473   20.2  1.9  0.0  chr2              50313861 50313964  (9326665) + hAT-N48C_DR       DNA/hAT-Ac             1610   1715   (584) 1696382 *
   519   13.9  0.6  9.2  chr2              50313903 50313931  (9326698) + Helitron-4_DR     RC/Helitron           13361  13512 (18355) 1696383  
   519    5.8  3.7 11.0  chr2              50313932 50314067  (9326562) C Helitron-2_DR     RC/Helitron         (15526)  11886   11760 1696384  
   452   11.3  3.0  0.7  chr2              50313951 50313965  (9326664) C DNA9-3_DR         DNA/MULE-MuDR?       (1746)   9633    9588 1696385 *
   246   25.8 10.3  4.0  chr2              50313965 50313977  (9326652) + CryptonV-N6_DR    DNA/Crypton-V           170    293   (269) 1696386 *
   626    2.2  1.1  1.1  chr2              50313966 50314058  (9326571) + DNA8-10_DR        DNA/hAT-Ac             1599   1691  (2327) 1696387 *
  2204   16.0  0.8 10.5  chr2              50313979 50314093  (9326536) + DNA9-3_DR         DNA/MULE-MuDR?         9508   9949  (1425) 1696388  
   452   11.3  3.0  0.7  chr2              50314059 50314084  (9326545) C DNA9-3_DR         DNA/MULE-MuDR?       (1746)   9587    9497 1696385 *
  2731    9.0  0.3  0.5  chr2              50314094 50314463  (9326166) + SINE2-4_DR        SINE/tRNA-V-RTE           1    369     (2) 1696389  
  1644   21.4  3.7 10.2  chr2              50314105 50314698  (9325931) + DNA8-23_DR        DNA                    4472   5030  (1709) 1696390 *
   762   20.0  1.2  0.0  chr2              50314556 50314720  (9325909) + DNA8-17_DR        DNA/hAT-Tip100         1515   1681   (132) 1696391 *
   968   17.0 14.4  9.3  chr2              50315192 50315580  (9325049) + DNA-8-28_DR       DNA/hAT-Tip100?         141    547    (35) 1696392  
  1153   12.6  0.0  0.5  chr2              50315581 50315772  (9324857) + EnSpm-N21_DR      DNA/CMC-EnSpm           287    477     (2) 1696393  
   589   18.2 18.6  2.6  chr2              50315775 50316102  (9324527) C hAT-N122_DR       DNA/hAT-Ac              (0)    577     199 1696394  
  3718    5.4  1.8 19.3  chr2              50316363 50317049  (9323580) C DNA-8-16_DR       DNA/hAT-hobo?           (0)   1891    1306 1696395  
  3270    5.5  2.4  0.0  chr2              50317043 50317464  (9323165) C DNA-8-16_DR       DNA/hAT-hobo?        (1459)    432       1 1696396 *
   463   18.1  2.3  9.2  chr2              50317465 50317578  (9323051) + DNA-2-32_DR       DNA/CMC-EnSpm?         2504   2609  (6173) 1696397 *
  1750    9.9  0.0  0.0  chr2              50317468 50317710  (9322919) + HE1_DR1           SINE/tRNA-V-RTE          36    278   (124) 1696398  
   216   19.1  2.4  0.0  chr2              50317677 50317718  (9322911) + ERV1-N1-I_DR      LTR/ERV1               1663   1705  (3812) 1696399 *
   286   17.5  3.2  0.0  chr2              50317957 50318019  (9322610) + Harbinger-N17_DR  DNA/PIF-Harbinger       426    490  (1155) 1696400  
  1831   11.6 18.4 15.8  chr2              50318951 50319593  (9321036) + Tc1-4_DR          DNA/TcMar-Tc1             1    657   (915) 1696401  
  7323    6.5  0.8  2.6  chr2              50319594 50320593  (9320036) C hAT-N30_DR        DNA/hAT-Ac              (0)    982       1 1696402  
  1050   11.8 10.5  0.5  chr2              50320594 50320761  (9319868) + Tc1-4_DR          DNA/TcMar-Tc1           650    834   (738) 1696403  
  1319   14.2 10.4  2.9  chr2              50320879 50321167  (9319462) + Kolobok-N10_DR    DNA/Kolobok             331    640     (3) 1696404  
   283   21.7  6.0  0.0  chr2              50321168 50321239  (9319390) + hAT-N198_DR       DNA/hAT-Charlie        1167   1243   (156) 1696405 *
   391   16.2  0.0  0.0  chr2              50321166 50321239  (9319390) C Mariner-6_DR      DNA/TcMar-Tc1        (1555)     74       1 1696406  
   202   21.9  2.9  7.1  chr2              50321240 50321268  (9319361) + EnSpm-N13_DR      DNA/CMC-EnSpm         19537  19635  (2514) 1696407  
   242    8.1  5.0  7.7  chr2              50321617 50321696  (9318933) C hAT-N31_DR        DNA/hAT-Ac           (1240)    222     145 1696408 *
   339    9.5  0.0  1.4  chr2              50321626 50321700  (9318929) + ACROBAT1          DNA/PIF                 768    841   (538) 1696409 *
  3995    9.2  1.0  0.8  chr2              50321643 50322257  (9318372) + Merlin-1_DR       DNA/Merlin             1572   2187  (8340) 1696410  
   315    5.8  7.5  1.8  chr2              50322211 50322257  (9318372) C EnSpm-N13_DR      DNA/CMC-EnSpm       (14481)   7668    7619 1696411 *
  5646    7.7 33.3  2.6  chr2              50322258 50323455  (9317174) C hAT-N157_DR       DNA/hAT-Ac              (0)   1557       1 1696412  
   243    9.3  8.1  1.1  chr2              50323445 50323455  (9317174) C CryptonV-N5_DR    DNA/Crypton-V       (15254)   9283    9191 1696413 *
   398    2.9  0.0  0.0  chr2              50323464 50323531  (9317098) + Helitron-N3B_DR   RC/Helitron            2376   2443  (4161) 1696414 *
  3000   11.3  7.8  3.4  chr2              50323482 50323532  (9317097) C EnSpm-N13_DR      DNA/CMC-EnSpm       (13906)   8243    7799 1696415  
  3550    7.3  2.6  2.2  chr2              50323533 50324075  (9316554) + Mariner-N38_DR    DNA/TcMar-Tc1             3    547     (0) 1696416  
  3000   11.3  7.8  3.4  chr2              50324076 50324095  (9316534) C EnSpm-N13_DR      DNA/CMC-EnSpm       (13906)   7798    7604 1696415  
   249   12.3  3.9 13.7  chr2              50324510 50324613  (9316016) + CryptonV-N4_DR    DNA/Crypton-V          4858   4952  (8541) 1696417 *
   333    7.4  3.0  6.1  chr2              50324526 50324626  (9316003) C Harbinger1_DR     DNA/PIF-Harbinger    (1562)   2899    2802 1696418 *
   335    9.8  4.3  0.0  chr2              50324539 50324630  (9315999) C P-1_DR            DNA/P                (2348)   7620    7525 1696419  
   267   12.6  1.0  2.1  chr2              50324548 50324644  (9315985) C EnSpm-22N2_DR     DNA/CMC-EnSpm        (3139)   2408    2313 1696420 *
   368    7.6  1.2  2.5  chr2              50324570 50324650  (9315979) + Helitron-4_DR     RC/Helitron           13467  13546 (18322) 1696421  
   243    9.8  1.8 16.7  chr2              50324651 50324677  (9315952) + hAT-N31_DR        DNA/hAT-Ac              133    226  (1236) 1696422  
   231   11.9 11.9  0.0  chr2              50324658 50324671  (9315958) + ENSPM-6_DR        DNA/CMC-EnSpm          6607   6625 (25991) 1696423 *
   234    3.0  0.0  0.0  chr2              50324672 50324704  (9315925) + Harbinger-4N1B_DR DNA/PIF-Harbinger         4     36  (1127) 1696424 *
  3116   10.3  3.9  0.2  chr2              50324699 50325155  (9315474) + Harbinger-4N1B_DR DNA/PIF-Harbinger         5    478   (685) 1696425  
   533   14.8  0.0  3.4  chr2              50325188 50325278  (9315351) + Harbinger-N30_DR  DNA/PIF-Harbinger?       49    136   (463) 1696426 *
   672   19.2  9.6  3.8  chr2              50325277 50325525  (9315104) C TE-X-26_DR        Unknown                (71)    511     249 1696427  
  1017   12.2 22.1  0.4  chr2              50325788 50326018  (9314611) C TE-X-26_DR        Unknown               (301)    281       1 1696428  
   319    2.3  3.9 15.1  chr2              50325986 50325996  (9314633) C DNA-N38_DR        DNA                   (432)    191     102 1696429 *
   429    6.7  3.4  0.0  chr2              50325997 50326085  (9314544) + DNA6-6_DR         DNA                    7754   7845  (3436) 1696430  
   396    8.4  0.0  2.1  chr2              50326002 50326098  (9314531) + CryptonV-N5_DR    DNA/Crypton-V          9155   9249 (15288) 1696431 *
   781   16.6  7.1 13.1  chr2              50326017 50326355  (9314274) C P-1_DR            DNA/P                (2371)   7597    7277 1696419  
   490    6.9  3.3  4.6  chr2              50326224 50326376  (9314253) + EnSpm-N42B_DR     DNA/CMC-EnSpm          1296   1446  (2858) 1696432 *
   738    0.0  0.0  1.0  chr2              50326270 50326366  (9314263) + hAT-N39_DR        DNA/hAT-Tip100         1249   1344   (250) 1696433  
   730    9.8  0.7  7.5  chr2              50326367 50326412  (9314217) C Helitron-4_DR     RC/Helitron         (18349)  13519   13386 1696434  
   278   23.6  5.4 15.0  chr2              50326409 50326612  (9314017) C Kolobok-N10_DR    DNA/Kolobok           (456)    187       1 1696435 *
   388   13.7  4.3  5.8  chr2              50326413 50326426  (9314203) C EnSpm-N42_DR      DNA/CMC-EnSpm         (372)    830     675 1696436  
   678   15.5  0.7  2.1  chr2              50327856 50328000  (9312629) + EnSpm-N16_DR      DNA/CMC-EnSpm            27    169    (33) 1696437  
   441   19.4  2.8  2.8  chr2              50327881 50328023  (9312606) + IS3EU-1_DR        DNA/IS3EU              3554   3696  (5008) 1696438 *
   393   12.7  7.4  1.1  chr2              50328475 50328504  (9312125) + Polinton-1N1_DR   DNA/Maverick          14714  14907   (562) 1696439  
   747    4.7  0.0  1.7  chr2              50328505 50328732  (9311897) + (TATAA)n          Simple_repeat             1    224     (0) 1696440  
   393   12.7  7.4  1.1  chr2              50328733 50328744  (9311885) + Polinton-1N1_DR   DNA/Maverick          14908  15000   (469) 1696439  
   273    9.5  0.0  2.4  chr2              50329466 50329508  (9311121) C MuDR-2_DR         DNA/MULE-MuDR        (5803)  18130   18089 1696441 *
  1181   18.8  1.3  4.9  chr2              50329474 50329566  (9311063) C hAT5-N2_DR        DNA/hAT-hAT5         (1003)   1582    1276 1696442  
   239   13.9  0.0  9.8  chr2              50329509 50329519  (9311110) C Kolobok-4_DR      DNA/Kolobok-T2       (3126)   3503    3455 1696443 *
  1182   14.7  4.4  0.4  chr2              50329567 50329791  (9310838) C Mariner-N38_DR    DNA/TcMar-Tc1         (177)    370     137 1696444  
   309   14.9 10.8  0.0  chr2              50329734 50329807  (9310822) C Helitron-4_DR     RC/Helitron         (18147)  13721   13640 1696445 *
  2307    9.6 20.2  0.4  chr2              50330665 50331084  (9309545) C LOOPERN4B_DR      DNA/Kolobok-T2          (0)    503       1 1696446  
   348   15.5  1.4  1.4  chr2              50331537 50331608  (9309021) + hAT5-N2_DR        DNA/hAT-hAT5           1125   1196  (1389) 1696447 *
   555   20.4 10.5  0.0  chr2              50331551 50331712  (9308917) C EnSpm-N2_DR       DNA/CMC-EnSpm         (880)   3135    2957 1696448 *
   675    3.3  0.2  0.0  chr2              50331597 50331723  (9308906) + DNA7-N1_DR        DNA/Zisupton           9215   9322  (1095) 1696449  
   567   15.8  0.0  6.4  chr2              50331598 50331746  (9308883) C Zisupton-6_DR     DNA/Zisupton        (13605)   8511    8372 1696450 *
   365   14.1  1.1  4.7  chr2              50331672 50331760  (9308869) C Helitron-2_DR     RC/Helitron         (22011)   5401    5316 1696451 *
  2511    9.3 17.2  0.2  chr2              50331712 50332153  (9308476) C L1-52_DR          LINE/L1                (11)   5596    5080 1696452  
   234   22.9  4.9 11.2  chr2              50331761 50331785  (9308844) + DNA-1-8_DR        DNA                     824    912   (649) 1696453 *
  2396    8.9  6.7  0.9  chr2              50332147 50332564  (9308065) + Mariner-N38_DR    DNA/TcMar-Tc1            36    477    (70) 1696454  
   353   22.0  0.0  0.0  chr2              50332490 50332580  (9308049) C Dada-U1A_DR       DNA/Dada             (7895)   3084    2994 1696455 *
  1259   12.7  2.8  3.3  chr2              50332605 50332816  (9307813) C TDR13             DNA                   (522)    250      40 1696456  
   213   23.9  0.0  0.0  chr2              50332927 50332972  (9307657) C DNA6-1B_DR        DNA/hAT-hAT5          (359)    477     432 1696457  
   277   18.8  4.4 13.6  chr2              50332980 50333139  (9307490) + DNAX-23_DR        DNA                    8352   8498  (3303) 1696458 *
  1802   10.1  1.3  1.3  chr2              50333003 50333302  (9307327) + Mariner-N38_DR    DNA/TcMar-Tc1           244    543     (4) 1696459  
   941   13.7  6.0 12.0  chr2              50333023 50333338  (9307291) C Zisupton-6_DR     DNA/Zisupton         (1117)  20999   20701 1696460 *
   211   17.7  0.0 10.0  chr2              50333422 50333465  (9307164) + Penelope-2_DR     LINE/Penelope          2758   2797   (931) 1696461  
  2420    6.7  2.5  0.3  chr2              50333786 50334101  (9306528) + Harbinger-N13_DR  DNA/PIF-Harbinger         2    324     (0) 1696462  
  3015   10.9  2.6 23.8  chr2              50334263 50334982  (9305647) + hAT-N106B_DR      DNA/hAT-Ac                1    597   (431) 1696463  
   407   24.7  0.0  0.0  chr2              50335346 50335442  (9305187) + SAT-4_DR          Satellite                 3     99    (21) 1696464 *
  4497    9.4  0.8 13.2  chr2              50335435 50336317  (9304312) C Harbinger-4N1C_DR DNA/PIF-Harbinger       (0)   1206     421 1696465  
   646   15.3  6.3  0.0  chr2              50336324 50336434  (9304195) C Harbinger-4N1_DR  DNA/PIF-Harbinger     (903)    118       1 1696466  
   222   14.6 14.6  0.0  chr2              50336437 50336484  (9304145) + DNA-1-3B_DR       DNA/PIF-Harbinger         1     55   (708) 1696467 *
  4950    3.7  3.6  0.2  chr2              50336454 50337056  (9303573) C DNA-1-3B_DR       DNA/PIF-Harbinger     (139)    624       1 1696468  
  1041   14.4  0.6  1.4  chr2              50337050 50337806  (9302823) + SAT-4_DR          Satellite                 1    751     (0) 1696469 *
   863   13.3  1.1  0.8  chr2              50338792 50338961  (9301668) C DNA-TA-4_DR       DNA/TcMar            (5094)   4701    4550 1696470  
   782   18.6  1.0  7.7  chr2              50338811 50339019  (9301610) + MuDR-2_DR         DNA/MULE-MuDR         18829  19024  (4909) 1696471 *
  2486    7.4  8.7  1.5  chr2              50338834 50339203  (9301426) C hAT-N137_DR       DNA/hAT-Ac            (848)   2723    2328 1696472  
  2068   16.6  9.1  2.9  chr2              50338845 50339308  (9301321) + DNA6-6_DR         DNA                    6818   7309  (3972) 1696473 *
   202   16.3  0.0  4.7  chr2              50339420 50339464  (9301165) C HATN2_DR          DNA/hAT               (444)    775     733 1696474 *
  2810    2.8  1.3  6.0  chr2              50339460 50339844  (9300785) C SINE2-3_DR        SINE/tRNA-V-RTE         (0)    368       1 1696475  
   464    8.1  0.0  0.0  chr2              50340473 50340534  (9300095) C DNA11TA1_DR       DNA/CMC-EnSpm           (0)    203     142 1696476  
   204    4.7 20.4  3.9  chr2              50340552 50340595  (9300034) C Copia-11B_DR-LTR  LTR/Gypsy?            (181)    287     237 1696477  
  1904    7.8  6.2  0.6  chr2              50340604 50340912  (9299717) C DNA8-12_DR        DNA                     (0)    326       1 1696478  
  2175   11.3  3.6  4.4  chr2              50340927 50341314  (9299315) + Copia-11C_DR-LTR  LTR/Gypsy?               52    436     (0) 1696479  
   347   22.5  0.0  2.0  chr2              50341458 50341557  (9299072) C ASAT_CY           Satellite             (164)     98       1 1696480  
   216   25.0  3.1  0.0  chr2              50341545 50341608  (9299021) + Mariner-N31_DR    DNA/TcMar-Tc1           410    475    (65) 1696481 *
   229   25.3  2.6  1.3  chr2              50341822 50341897  (9298732) C L1-36_DR          LINE/L1                (27)   5687    5611 1696482  
   678   22.0  2.2  1.1  chr2              50341913 50342091  (9298538) C TDR7              DNA                    (11)    530     350 1696483  
   558   13.6  0.0  7.1  chr2              50342102 50342236  (9298393) C Merlin-1_DR       DNA/Merlin           (8853)   1674    1549 1696484  
   375   23.9  0.6 20.1  chr2              50342112 50342289  (9298340) C ENSPM-6_DR        DNA/CMC-EnSpm         (798)  31818   31670 1696485 *
   594   23.3  0.0 16.4  chr2              50342150 50342298  (9298331) + Zisupton-7_DR     DNA/Zisupton          11374  11501  (5581) 1696486 *
   624    2.2  0.0  0.0  chr2              50342154 50342245  (9298384) C hAT-N131_DR       DNA/hAT-Ac           (1771)    293     202 1696487  
   633   15.5  0.4 19.3  chr2              50342246 50342393  (9298236) C DNA7-N1_DR        DNA/Zisupton         (9139)   1278    1181 1696488  
   629    4.3  1.1  1.1  chr2              50342394 50342487  (9298142) + P-1_DR            DNA/P                  7515   7608  (2360) 1696489  
   431    8.9  0.0  0.0  chr2              50342403 50342503  (9298126) C DNA8-10_DR        DNA/hAT-Ac           (2336)   1682    1582 1696490 *
   362    7.7  0.0  5.7  chr2              50342406 50342487  (9298142) + EnSpm-22N2_DR     DNA/CMC-EnSpm          2314   2389  (3158) 1696491 *
  9130    2.5 10.5  1.0  chr2              50342488 50343671  (9296958) + DNA8-9_DR         DNA/hAT-Ac                1   1295   (156) 1696492  
   205   18.8  0.0  0.0  chr2              50343645 50343692  (9296937) C Zisupton-6_DR     DNA/Zisupton        (17072)   5044    4997 1696493 *
  8462    4.5  5.8  0.4  chr2              50343693 50344789  (9295840) + HATN5_DR          DNA/hAT-Ac                1   1156     (0) 1696494  
  1628   14.2  5.8 13.5  chr2              50344872 50345253  (9295376) C DNA-X-4_DR        DNA                   (889)    356       1 1696495  
  1011   19.4  5.5  6.1  chr2              50345006 50345123  (9295506) C MuDR-2N1_DR       DNA/MULE-MuDR        (7363)   4862    4559 1696496 *
  1038   10.6  4.0 11.5  chr2              50345124 50345347  (9295282) C Merlin-1_DR       DNA/Merlin           (9264)   1263    1055 1696484  
   602   12.9  0.0  3.8  chr2              50345251 50345387  (9295242) C DNA8-25_DR        DNA                  (3219)    748     617 1696497 *
   553   12.1  2.1  0.7  chr2              50345274 50345415  (9295214) C DNA-2-32_DR       DNA/CMC-EnSpm?       (3198)   5584    5441 1696498 *
  1011   19.4  5.5  6.1  chr2              50345348 50345367  (9295262) C MuDR-2N1_DR       DNA/MULE-MuDR        (7363)   4558    4503 1696496  
   532   17.5  7.4  0.8  chr2              50345719 50345839  (9294790) C LOOPERN3B_DR      DNA/Kolobok-T2        (815)    234     106 1696499  
   364   33.1  6.2  1.6  chr2              50345829 50346006  (9294623) C DNA-AT-1_DR       DNA                   (203)    189       4 1696500 *
   535   17.9  0.0  0.0  chr2              50346626 50346720  (9293909) + DNA-8-24_DR       DNA/hAT-Tip100          492    586  (1197) 1696501  
   329   11.8  0.0  0.0  chr2              50346713 50346774  (9293855) C DNA-8-24_DR       DNA/hAT?             (1238)    545     484 1696502 *
  1129   18.3  0.8  4.7  chr2              50346863 50347126  (9293503) + DNA8-28_DR        DNA/hAT                3018   3271  (3871) 1696503 *
  1801    7.6 16.0  8.2  chr2              50346894 50347236  (9293393) C SINE2-3_DR        SINE/tRNA-V-RTE         (0)    368       1 1696504  
   563   13.4 24.7  9.4  chr2              50347237 50347275  (9293354) + CryptonV-N4_DR    DNA/Crypton-V          7844   7913  (5580) 1696505  
   225   15.2  0.0  0.0  chr2              50347303 50347335  (9293294) + TZF28B            DNA/TcMar-Tc1             1     33  (1581) 1696506 *
  2789    7.2  0.0  0.0  chr2              50347331 50347678  (9292951) C TZF28B            DNA/TcMar-Tc1         (203)   1411    1064 1696507  
  3899    5.1  2.8  0.6  chr2              50347683 50348169  (9292460) C TZF28B            DNA/TcMar-Tc1         (913)    701     204 1696507  
  6175    4.3 23.9  0.3  chr2              50348170 50349105  (9291524) + HATN5_DR          DNA/hAT-Ac                1   1156     (0) 1696508  
  1365    8.7  0.0  2.4  chr2              50349106 50349318  (9291311) C TZF28B            DNA/TcMar-Tc1        (1406)    208       1 1696509  
  1065   12.0  9.3  5.9  chr2              50349682 50349929  (9290700) C ZFERV-2N1-I_DR    LTR/ERV1              (913)   6064    5809 1696510 *
  2088    4.9  8.3  0.3  chr2              50349725 50350012  (9290617) C SINE2-4_DR        SINE/tRNA-V-RTE        (16)    355      45 1696511  
   272   18.5  8.7  6.6  chr2              50350330 50350433  (9290196) C hAT-N178_DR       DNA/hAT-Ac           (1168)    539     434 1696512 *
   447   20.1 14.2  4.9  chr2              50350351 50350575  (9290054) C DNA-2-30B_DR      DNA                     (7)    406     162 1696513  
   401   11.5  0.0 18.9  chr2              50350722 50350733  (9289896) + Copia-11C_DR-LTR  LTR/Gypsy?              347    436     (0) 1696514  
   538   14.9  1.1  1.1  chr2              50350734 50350828  (9289801) C Copia-12_DR-LTR   LTR/Gypsy?            (372)     95       1 1696515  
   728   12.7  4.9  3.0  chr2              50350829 50350990  (9289639) C DNA-2-30B_DR      DNA                   (247)    166       2 1696513  
   330   25.3  3.9  8.9  chr2              50351110 50351163  (9289466) C EnSpm-N48B_DR     DNA/CMC-EnSpm        (4265)   2694    2647 1696516  
  2428    8.1  0.9  0.9  chr2              50351164 50351499  (9289130) + SINE2-3_DR        SINE/tRNA-V-RTE           1    336    (32) 1696517  
   438    7.8 15.6  0.0  chr2              50351498 50351561  (9289068) + SINE2-5_DR        SINE/tRNA-V-RTE          20     93   (189) 1696518 *
   245   18.6 10.3  3.6  chr2              50351534 50351549  (9289080) + CryptonV-N5_DR    DNA/Crypton-V          4267   4348 (20188) 1696519 *
   275   16.4  6.6  0.0  chr2              50351550 50351610  (9289019) C hAT-N142B_DR      DNA/hAT?             (1222)    778     714 1696520 *
   340    7.5  0.0  0.0  chr2              50351559 50351611  (9289018) C EnSpm-15_DR       DNA/CMC-EnSpm       (10453)   1001     949 1696521  
   260    9.8  0.0 15.4  chr2              50351576 50351635  (9288994) C IS3EU-4_DR        DNA/IS3EU            (2524)  12505   12454 1696522 *
  1360   15.2  3.3  0.0  chr2              50351979 50352222  (9288407) C HE1_DR1           SINE/tRNA-V-RTE        (16)    386     135 1696523  
  1038   14.9  4.2 10.4  chr2              50351985 50352269  (9288360) + DNA7-N2_DR        DNA/hAT-hAT6           1426   1694   (320) 1696524 *
   261   13.0 10.9  0.0  chr2              50352230 50352275  (9288354) C DNA9-3_DR         DNA/MULE-MuDR?       (1704)   9675    9625 1696525 *
  3249   15.4 18.0  0.0  chr2              50352682 50353332  (9287297) + TDR13             DNA                       3    770     (2) 1696526  
  1611    8.6 15.2  0.3  chr2              50353372 50353640  (9286989) C HE1_DR1           SINE/tRNA-V-RTE        (93)    309       1 1696527  
   697   17.4 12.2 15.5  chr2              50353641 50353690  (9286939) C DNA8-23_DR        DNA                  (1771)   4968    4659 1696528  
  1262   19.5  3.9  7.4  chr2              50354367 50354808  (9285821) + EnSpm-22N2_DR     DNA/CMC-EnSpm          4187   4514  (1033) 1696529 *
  2324   14.5  0.5  0.0  chr2              50354499 50354871  (9285758) C HE1_DR1           SINE/tRNA-V-RTE        (19)    383       9 1696530  
   642   18.3  2.3  6.0  chr2              50354982 50355155  (9285474) + EnSpm-N27B_DR     DNA/CMC-EnSpm             1    168     (5) 1696531  
   213    7.1  0.0  0.0  chr2              50355190 50355217  (9285412) C EnSpm-N27B_DR     DNA/CMC-EnSpm         (127)     46      19 1696532  
   209   31.3  0.9  9.9  chr2              50355259 50355368  (9285261) C DNA-2-32_DR       DNA/CMC-EnSpm?       (6042)   2740    2640 1696533 *
  2147   11.7  7.4  0.3  chr2              50355277 50355627  (9285002) C HE1_DR1           SINE/tRNA-V-RTE        (24)    378       3 1696534  
   335   23.1  0.0  5.8  chr2              50355628 50355662  (9284967) + DNA8-10_DR        DNA/hAT-Ac             2812   2841  (1177) 1696535  
   237   15.6 12.1  2.8  chr2              50355745 50355810  (9284819) C EnSpm-N27B_DR     DNA/CMC-EnSpm           (0)    173     102 1696536  
   369   19.5 18.7  0.0  chr2              50355841 50355963  (9284666) + EnSpm-N27B_DR     DNA/CMC-EnSpm            23    168     (5) 1696537 *
   612   18.9  1.4  4.3  chr2              50355953 50356096  (9284533) C ERV1-N1-I_DR      LTR/ERV1             (3715)   1802    1663 1696538 *
  2035   18.5  0.6 22.5  chr2              50355969 50356651  (9283978) + DNA8-23_DR        DNA                    1708   2268  (4471) 1696539 *
  2048   16.3  0.9  5.2  chr2              50356273 50356285  (9284344) + DNA8-28_DR        DNA/hAT                3032   3113  (4029) 1696540  
  2464   12.2  2.1  0.0  chr2              50356286 50356663  (9283966) C HE1_DR1           SINE/tRNA-V-RTE        (16)    386       1 1696541  
  2048   16.3  0.9  5.2  chr2              50356664 50356711  (9283918) + DNA8-28_DR        DNA/hAT                3114   3452  (3690) 1696540  
   242   11.4 13.9  2.5  chr2              50357392 50357462  (9283167) + EnSpm-N16_DR      DNA/CMC-EnSpm             2     80   (122) 1696542  
  5303    9.2 17.3  0.1  chr2              50357463 50358357  (9282272) C LOOPERN3B_DR      DNA/Kolobok-T2          (0)   1049       1 1696543  
   270   10.9  7.3  0.0  chr2              50358358 50358411  (9282218) C EnSpm-N16_DR      DNA/CMC-EnSpm          (75)    127      70 1696544  
  2185   12.3  3.7  5.8  chr2              50358684 50358726  (9281903) + DNA8-17_DR        DNA/hAT-Tip100         1264   1661   (152) 1696545  
  2788    7.0  0.0  0.8  chr2              50358727 50359089  (9281540) + DNA6-6_DR         DNA                    4194   4553  (6728) 1696546  
   863   15.5  1.4  0.0  chr2              50358962 50359109  (9281520) + Merlin-1_DR       DNA/Merlin             3977   4126  (6401) 1696547 *
   336   19.3 11.4  0.0  chr2              50359090 50359177  (9281452) + LINEX-2_DR        Retroposon              447    544     (0) 1696548 *
   448   20.5  0.0  9.9  chr2              50359739 50359967  (9280662) + (TGGA)n           Simple_repeat             1    206     (0) 1696549  
  6766    2.0  9.6  0.0  chr2              50359983 50360812  (9279817) C hAT-N163C_DR      DNA/hAT-Charlie         (0)    910       1 1696550  
   812   14.5  3.0  7.8  chr2              50360816 50360829  (9279800) + (GAATG)n          Simple_repeat             1     35   (820) 1696551  
   224   18.3  1.1 13.9  chr2              50360830 50360918  (9279711) + Polinton-4_DR     DNA/Maverick          12628  12706  (7581) 1696552  
   812   14.5  3.0  7.8  chr2              50360919 50361003  (9279626) + (GAATG)n          Satellite                36    261   (594) 1696551  
   249   21.5  4.4  6.1  chr2              50361004 50361186  (9279443) + (AATAG)n          Simple_repeat             1    180     (0) 1696553 *
   381   25.4  2.2 12.2  chr2              50361147 50361495  (9279134) + (GGATG)n          Simple_repeat             1    314     (0) 1696554  
   812   14.5  3.0  7.8  chr2              50361496 50361713  (9278916) + (GAATG)n          Satellite               262    855     (0) 1696551  
   436   17.1  0.2 13.4  chr2              50361509 50361819  (9278810) + (TGGA)n           Simple_repeat             1    342   (375) 1696555 *
   389   14.6  5.1  6.9  chr2              50361820 50361996  (9278633) + (GAATG)n          Simple_repeat             2    175     (0) 1696556  
   436   17.1  0.2 13.4  chr2              50361997 50362335  (9278294) + (TGGA)n           Simple_repeat           343    717     (0) 1696555  
  2140    8.4  0.3  0.0  chr2              50363861 50364146  (9276483) + SINE2-4_DR        SINE/tRNA-V-RTE          24    310    (61) 1696557  
   603   11.8  2.6  3.5  chr2              50364047 50364160  (9276469) + ZFERV-2N2-I_DR    LTR/ERV1               5740   5852  (1595) 1696558 *
   327    5.7  5.5  3.6  chr2              50364130 50364184  (9276445) C DIRS-9B_DR        LTR/Ngaro             (216)   6963    6908 1696559 *
   714   18.3  0.7  0.0  chr2              50364205 50364346  (9276283) C DIRS-1-LTR_DR     LTR/Ngaro             (479)    143       1 1696560  
   704   21.1  4.1  0.0  chr2              50364408 50364437  (9276192) C Dada-tL_DR        DNA/Dada             (8006)   2401    2175 1696561  
   904   11.5  1.6  2.7  chr2              50364438 50364625  (9276004) + Merlin-1_DR       DNA/Merlin             4690   4875  (5652) 1696562  
   890   10.8 10.5  3.3  chr2              50364448 50364459  (9276170) + hAT-N21B_DR       DNA/hAT-Ac              713    780   (521) 1696563 *
  1044    8.5  0.0  1.2  chr2              50364460 50364625  (9276004) + Mariner-N38_DR    DNA/TcMar-Tc1            30    193   (354) 1696564  
   890   10.8 10.5  3.3  chr2              50364626 50364643  (9275986) + hAT-N21B_DR       DNA/hAT-Ac              781    922   (379) 1696563  
  9648    4.8  0.9  0.1  chr2              50364644 50365839  (9274790) C Harbinger-4N1C_DR DNA/PIF-Harbinger       (0)   1206       1 1696565  
  1481   11.9  6.4  1.4  chr2              50365840 50366112  (9274517) + Mariner-N38_DR    DNA/TcMar-Tc1           216    502    (45) 1696566  
  1321    9.1  1.4  0.0  chr2              50366915 50367122  (9273507) C EnSpm-N4_DR       DNA/CMC-EnSpm           (0)    212       2 1696567  
  2878    9.0  2.5  0.0  chr2              50367322 50367767  (9272862) C Mariner-N38_DR    DNA/TcMar-Tc1           (0)    547      91 1696568  
   246   13.4  1.6  4.9  chr2              50367767 50367829  (9272800) + EnSpm-N13_DR      DNA/CMC-EnSpm         19572  19632  (2517) 1696569 *
  1759   15.0 12.0  6.5  chr2              50367768 50367810  (9272819) C hAT-N21B_DR       DNA/hAT-Ac             (70)   1143     707 1696570  
  2216    8.9 14.7  5.2  chr2              50368160 50368655  (9271974) + TDR7              DNA                       1    541     (0) 1696571  
   321    0.9  0.0  0.5  chr2              50368977 50369091  (9271538) + (GAAA)n           Simple_repeat             1    114     (0) 1696572  
   220    3.7  0.0  0.0  chr2              50369104 50369130  (9271499) + DNA2-10_DR        DNA                    2113   2139  (1382) 1696573 *
   227   10.1  0.0  7.5  chr2              50369125 50369167  (9271462) + HATN10_DR         DNA/hAT-Ac               54     93   (362) 1696574  
  2366   13.2  4.8  3.4  chr2              50369169 50369630  (9270999) C Copia-11B_DR-LTR  LTR/Gypsy?              (0)    468       1 1696575  
  2197    9.6  1.9  1.9  chr2              50369631 50369990  (9270639) + HATN10_DR         DNA/hAT-Ac               95    454     (1) 1696576  
   503    8.8  1.5  8.6  chr2              50370158 50370294  (9270335) C Kolobok-3_DR      DNA/Kolobok-T2       (3372)   2594    2467 1696577  
   419   16.3  7.4  0.0  chr2              50370178 50370312  (9270317) C DNA8-26_DR        DNA                  (2975)   1555    1411 1696578 *
  3024   10.2  6.6  1.1  chr2              50370194 50370311  (9270318) C Helitron-N2_DR    RC/Helitron           (880)   1583     977 1696579  
  3290    5.3  0.2  0.9  chr2              50370312 50370769  (9269860) C Mariner-N38_DR    DNA/TcMar-Tc1          (40)    507      53 1696580  
   230   20.6  1.4  1.4  chr2              50370768 50370841  (9269788) C L2-56_DR          LINE/L2                 (5)   1247    1174 1696581 *
  3393    9.3  9.6  0.7  chr2              50370781 50371302  (9269327) C SINE3-1a          SINE/5S-Deu-L2          (2)    568       1 1696582  
  1395    7.8 20.7  0.0  chr2              50371309 50371603  (9269026) C TDR7              DNA                    (85)    456     101 1696583  
  1680   11.7 13.4  0.0  chr2              50372774 50373063  (9267566) + SINE2-4_DR        SINE/tRNA-V-RTE          43    371     (0) 1696584  
   714   16.3 12.1  0.0  chr2              50372935 50373100  (9267529) + IS3EU-4_DR        DNA/IS3EU              9120   9305  (5724) 1696585 *
   546   27.8  4.5  7.4  chr2              50373082 50373372  (9267257) C Kolobok-N10_DR    DNA/Kolobok           (360)    283       1 1696586 *
   604   15.5  0.9  1.8  chr2              50373592 50373703  (9266926) C DNA8-10_DR        DNA/hAT-Ac           (1814)   2204    2094 1696587 *
   812    8.3 14.9  0.0  chr2              50373608 50373728  (9266901) C SINE2-5_DR        SINE/tRNA-V-RTE         (0)    282     144 1696588  
   581   16.7 13.4  3.2  chr2              50373704 50373733  (9266896) C DNA8-23_DR        DNA                  (1693)   5046    4891 1696589 *
   717   15.2  1.4  2.1  chr2              50373741 50373881  (9266748) C EnSpm-N27B_DR     DNA/CMC-EnSpm          (33)    140       1 1696590  
   346   22.2 16.5  0.7  chr2              50373992 50374118  (9266511) + EnSpm-N27B_DR     DNA/CMC-EnSpm             1    147    (26) 1696591  
   579   18.2  7.7  5.6  chr2              50374249 50374457  (9266172) + MuDR-2_DR         DNA/MULE-MuDR         18838  19050  (4883) 1696592 *
  2297   11.4  4.7  0.0  chr2              50374274 50374634  (9265995) C HE1_DR1           SINE/tRNA-V-RTE        (24)    378       1 1696593  
  2010   19.7  5.0 21.1  chr2              50374635 50375231  (9265398) + Merlin-1_DR       DNA/Merlin             8572   9045  (1482) 1696594  
   211   12.8  0.0  8.5  chr2              50375868 50375918  (9264711) C Tx1-35_DR         LINE/L1-Tx1            (14)   1153    1107 1696595  
  2083    5.6 10.8  0.6  chr2              50375920 50376224  (9264405) C L2-5_DRe          LINE/L2                 (0)   2227    1892 1696596  
   757   15.9 29.6  5.1  chr2              50376560 50376910  (9263719) + DNAX-19_DR        DNA                       1    433     (6) 1696597  
   510   11.9 19.2  0.5  chr2              50376960 50377120  (9263509) C L1-16_DR          LINE/L1                 (2)   4803    4613 1696598  
  2662    7.2  0.2  7.4  chr2              50377127 50377577  (9263052) C hAT-N35C_DR       DNA/hAT-Ac           (1146)    445      25 1696599  
   350   21.5  6.0  3.9  chr2              50377514 50377663  (9262966) C IS3EU-1_DR        DNA/IS3EU            (1917)   6787    6635 1696600 *
   538   11.4  0.0  2.4  chr2              50377555 50377680  (9262949) C hAT-N70_DR        DNA/hAT?              (661)    664     542 1696601 *
  1009   10.1  1.0  0.0  chr2              50377575 50377781  (9262848) + Zisupton-6_DR     DNA/Zisupton           8392   8600 (13516) 1696602  
   377   21.3 12.7  2.3  chr2              50377606 50377802  (9262827) C Zisupton-7_DR     DNA/Zisupton        (12248)   4834    4618 1696603 *
   568   19.2  0.0  2.8  chr2              50377660 50377804  (9262825) + ERV1-N3-I_DR      LTR/ERV1               3600   3740   (851) 1696604  
   443   22.7  1.3  0.7  chr2              50377681 50377695  (9262934) + Harbinger1_DR     DNA/PIF-Harbinger      2763   2861  (1600) 1696605 *
  2431   11.6  0.5  1.3  chr2              50377782 50378164  (9262465) + Gypsy161-LTR_DR   LTR/Gypsy                 1    380     (0) 1696606  
   354   16.2  0.9  6.6  chr2              50378165 50378227  (9262402) C ERV1-7_DR-I       LTR/ERV1             (4689)   2014    1958 1696607  
   266   29.6  2.2  3.7  chr2              50378124 50378144  (9262485) C hAT-2_DR          DNA/hAT-Charlie        (44)   2492    2358 1696608 *
   449   16.5  0.9  0.9  chr2              50378145 50378260  (9262369) C Zisupton-6_DR     DNA/Zisupton         (5553)  16563   16448 1696609 *
  1211   24.7  0.8  9.5  chr2              50378165 50378563  (9262066) + DNA9-3_DR         DNA/MULE-MuDR?         9543   9909  (1470) 1696610 *
  1614   15.8  1.4  1.4  chr2              50378350 50378637  (9261992) + DNA8-17_DR        DNA/hAT-Tip100         1383   1670   (143) 1696611  
   758   11.0 10.3  0.0  chr2              50379307 50379436  (9261193) C EnSpm-N28_DR      DNA/CMC-EnSpm           (0)    357     214 1696612  
  7104    6.0  1.8  0.3  chr2              50379437 50380358  (9260271) + TDR2              DNA/TcMar-Tc1             1    936     (1) 1696613  
   652   11.0 30.7  1.0  chr2              50380359 50380563  (9260066) + EnSpm-N28_DR      DNA/CMC-EnSpm            20    357     (0) 1696614  
   206   28.6  0.0  0.0  chr2              50380764 50380819  (9259810) + Kolobok-N6_DR     DNA/Kolobok-T2?         335    390    (77) 1696615  
   366   21.2  6.9  1.9  chr2              50380833 50380919  (9259710) C Copia-12_DR-LTR   LTR/Gypsy?              (4)    463     372 1696616  
  1128    9.1  0.0  0.0  chr2              50380920 50381073  (9259556) + LTR-11_DR-LTR     LTR                       1    154    (39) 1696617  
  1050    8.9  0.0  3.2  chr2              50381056 50381217  (9259412) + LTR-11_DR-LTR     LTR                      29    185     (8) 1696617 *
  2521   14.3  3.4 12.4  chr2              50381233 50381871  (9258758) C Gypsy-28-LTR_DR   LTR/Gypsy              (17)    588       1 1696618  
 32019    8.7  0.1  0.1  chr2              50381872 50386124  (9254505) C Gypsy-28B-I_DR    LTR/Gypsy               (0)   4314       1 1696618  
  2521   14.3  3.4 12.4  chr2              50386140 50386778  (9253851) C Gypsy-28-LTR_DR   LTR/Gypsy              (17)    588       1 1696618  
  1193   23.0  4.8  3.7  chr2              50386791 50387164  (9253465) C Copia-12_DR-LTR   LTR/Gypsy?             (89)    378       1 1696616  
  2440    6.9  0.3  0.0  chr2              50387277 50387593  (9253036) C DNA13TA1a_DR      DNA/TcMar-Tc1           (0)    318       1 1696619  
   930   13.8  2.5  0.6  chr2              50387660 50387819  (9252810) C Penelope-5_DR     LINE/Penelope         (481)   2395    2233 1696620 *
  2191   13.7  2.5  0.5  chr2              50387692 50388051  (9252578) C DNA8-17_DR        DNA/hAT-Tip100        (153)   1660    1294 1696621  
  3332   11.4  9.1  0.0  chr2              50388080 50388686  (9251943) C EnSpm-N8_DR       DNA/CMC-EnSpm           (0)    662       1 1696622  
   917    6.7  0.0  4.2  chr2              50389312 50389435  (9251194) + DNA8-17_DR        DNA/hAT-Tip100         1526   1644   (169) 1696623  
   284   10.6  2.1  0.0  chr2              50389534 50389580  (9251049) + EnSpm-N21_DR      DNA/CMC-EnSpm             1     48   (431) 1696624  
   314    8.2  0.0  0.0  chr2              50389583 50389627  (9251002) + DIRS-1D-LTR_DR    LTR/Ngaro               531    570    (31) 1696625 *
  2840    5.3  0.2  0.2  chr2              50389622 50390014  (9250615) + CR1-10_DR         LINE/L2                1892   2284     (0) 1696626  
   249   13.3  0.0  0.0  chr2              50390015 50390059  (9250570) + DIRS-1D-LTR_DR    LTR/Ngaro               556    600     (1) 1696625  
  3370   12.0  8.0 13.0  chr2              50390060 50391007  (9249622) C hAT-N177B_DR      DNA/hAT-Tip100         (58)    906       1 1696627  
  3673    9.8  8.1  6.3  chr2              50391926 50392657  (9247972) C DNA-TA-7_DR       DNA/TcMar-Fot1          (0)    993     250 1696628  
   943   11.7  0.0  1.4  chr2              50392650 50392797  (9247832) + hAT-N190_DR       DNA/hAT                  79    224   (101) 1696629 *
   249   24.5  0.0  0.0  chr2              50393157 50393205  (9247424) C Crypton-N1_DR     DNA/Crypton-A         (435)     49       1 1696630  
   264    6.1  0.0  0.0  chr2              50393215 50393247  (9247382) C DNA9-3_DR         DNA/MULE-MuDR?       (5601)   5778    5746 1696631  
   260   17.4  0.0  0.0  chr2              50393247 50393292  (9247337) C HarbingerN6B_DR   DNA/PIF-Harbinger     (676)     46       1 1696632 *
   297   18.8  0.0  0.0  chr2              50393295 50393342  (9247287) C Copia-10B_DR-LTR  LTR/Gypsy?            (396)     49       2 1696633 *
  1156   16.1  2.0  7.5  chr2              50393310 50393338  (9247291) C hAT-N21B_DR       DNA/hAT-Ac            (311)    990     715 1696634  
  1329   10.4  1.5  4.7  chr2              50393339 50393600  (9247029) C Mariner-N38_DR    DNA/TcMar-Tc1         (293)    254       1 1696635  
   352   16.8  0.0 15.4  chr2              50393505 50393624  (9247005) + hAT5-N2_DR        DNA/hAT-hAT5            808    911  (1674) 1696636 *
   598   24.2  4.9  2.9  chr2              50394021 50394224  (9246405) + EnSpm-6N1_DR      DNA/CMC-EnSpm          5995   6202  (3034) 1696637 *
  1185   16.1  0.8 47.1  chr2              50394063 50394211  (9246418) + HE1_DR1           SINE/tRNA-V-RTE           3    158   (244) 1696638  
  1531    3.2  3.8  0.0  chr2              50394212 50394397  (9246232) + TDR3              DNA/hAT-Charlie           1    193     (0) 1696639  
   608   21.9  4.0  7.4  chr2              50394398 50394617  (9246012) + DNA2-7_DR         DNA                    4560   4772  (4878) 1696640 *
  1185   16.1  0.8 47.1  chr2              50394398 50394592  (9246037) + HE1_DR1           SINE/tRNA-V-RTE         159    365    (37) 1696638  
  1488   13.8 19.3  0.6  chr2              50394601 50394905  (9245724) C SINE2-4_DR        SINE/tRNA-V-RTE         (5)    366       5 1696641  
   291   23.6  0.0  2.8  chr2              50394850 50394860  (9245769) C DNA8-9_DR         DNA/hAT-Ac            (579)    872     836 1696642 *
   363   10.9  3.6  0.0  chr2              50394861 50394915  (9245714) C EnSpm-N44_DR      DNA/CMC-EnSpm        (3181)   5471    5415 1696643  
   213   17.5  0.0  8.7  chr2              50395233 50395282  (9245347) + Mariner-N40_DR    DNA/TcMar-Tc1           742    787    (91) 1696644 *
   269   14.0  2.0  0.0  chr2              50395239 50395251  (9245378) + hAT-N183_DR       DNA/hAT-Ac              321    334  (1661) 1696645  
  1414   16.4  3.6  2.3  chr2              50395252 50395556  (9245073) C ANGEL             DNA/Kolobok             (0)    309       1 1696646  
   211   21.2  4.8 10.0  chr2              50395283 50395313  (9245316) C hAT-N55_DR        DNA/hAT-Tip100         (61)   1857    1781 1696647 *
   296    6.3  3.9  2.1  chr2              50395511 50395568  (9245061) C DNA2-16_DR        DNA                  (7964)  10087   10038 1696648  
  1634    8.8  1.3  0.4  chr2              50395933 50396171  (9244458) + DNA15TA1_DR       DNA/CMC-EnSpm            90    330   (112) 1696649  
   810    8.8 43.8  0.3  chr2              50396203 50396442  (9244187) C EnSpm-N24_DR      DNA/CMC-EnSpm           (0)    501     158 1696650  
  5985    9.1  2.4  4.7  chr2              50396456 50397478  (9243151) + Merlin-2_DR       DNA/Merlin             3229   4228  (9693) 1696651  
   664   14.2  2.6  0.0  chr2              50397447 50397462  (9243167) C TDR19             DNA/hAT-Charlie       (185)    220     105 1696652 *
   773    7.2  0.0  0.0  chr2              50397463 50397559  (9243070) + DNA2-16_DR        DNA                   13833  13929  (4122) 1696653  
   239   12.8  0.0  0.0  chr2              50397526 50397561  (9243068) + EnSpm-N36B_DR     DNA/CMC-EnSpm           909    944  (2472) 1696654 *
  3223    5.4  0.3  0.0  chr2              50397562 50397951  (9242678) C HarbingerN6_DR    DNA/PIF-Harbinger       (2)    391       1 1696655  
   880    6.8  0.1  0.3  chr2              50397952 50398074  (9242555) + hAT-N4C_DR        DNA/hAT-Charlie          88    208   (197) 1696656 *
  1668    8.8  0.9  0.0  chr2              50398058 50398283  (9242346) C DNA-1-7_DR        DNA/PIF-Harbinger    (1207)    231       4 1696657  
   243   26.3  3.7  8.4  chr2              50398264 50398284  (9242345) C DNA-2-33B_DR      DNA/TcMar-Tc1         (340)    155       1 1696658 *
   807   10.2  1.4  2.9  chr2              50398285 50398425  (9242204) C EnSpm-N24_DR      DNA/CMC-EnSpm         (362)    139       1 1696650  
   210   18.2  3.6  0.0  chr2              50398776 50398830  (9241799) + Zisupton-7_DR     DNA/Zisupton          11490  11546  (5536) 1696659  
  1920    4.3  0.0  0.4  chr2              50399279 50399512  (9241117) + DIRS-8B_DR        LTR/Ngaro              6677   6909   (404) 1696660  
  6566    6.2 15.3  0.6  chr2              50399526 50400491  (9240138) + Looper-N8_DR      DNA/Kolobok-T2            1   1107     (0) 1696661  
   211   15.4  0.0  0.0  chr2              50400564 50400602  (9240027) C DNA2-16_DR        DNA                  (7969)  10082   10044 1696648  
   738    8.8  0.0  0.0  chr2              50400875 50400976  (9239653) + SINE2-3_DR        SINE/tRNA-V-RTE           8    109   (259) 1696662  
   690   13.8  0.8  1.5  chr2              50400877 50401008  (9239621) C DNA-8-9_DR        DNA/hAT-Ac           (1297)   2422    2292 1696663 *
   909   12.0 15.5  0.5  chr2              50400977 50401144  (9239485) C Kolobok-N1_DR     DNA/Kolobok-T2?       (606)    193       1 1696664  
   718   12.2  0.0  1.7  chr2              50400977 50400991  (9239638) C TDR17B            DNA/Sola-1            (777)    769     655 1696665 *
  5572   10.1  9.7  0.2  chr2              50401669 50402524  (9238105) + hAT-N23_DR        DNA/hAT-Ac                1    937   (801) 1696666  
  2225    6.7 10.8  1.4  chr2              50402520 50402853  (9237776) C SINE2-3_DR        SINE/tRNA-V-RTE         (3)    365       1 1696667 *
   281   21.7  9.4  4.5  chr2              50402854 50402893  (9237736) + DNA8-10_DR        DNA/hAT-Ac             2808   2852  (1166) 1696668 *
   417   16.7  2.4  0.0  chr2              50402877 50402960  (9237669) + hAT-N23_DR        DNA/hAT-Ac              995   1080   (658) 1696669 *
  3101   10.9  6.2  0.4  chr2              50402941 50403444  (9237185) + hAT-N23_DR        DNA/hAT-Ac             1205   1737     (1) 1696670  
  2405   10.2  0.2  3.1  chr2              50403445 50403840  (9236789) C Gypsy97-LTR_DR    LTR/Gypsy               (0)    385       1 1696671  
   468   11.7  1.3  0.0  chr2              50404177 50404253  (9236376) C DNA-X-2_DR        DNA                     (0)    816     739 1696672 *
  5282    6.0  0.5  3.3  chr2              50404252 50404999  (9235630) + HATN16_DR         DNA/hAT-Charlie         148    875    (69) 1696673  
   352   22.1  0.9  5.5  chr2              50404899 50404910  (9235719) + Dada-tL_DR        DNA/Dada               9822   9930   (476) 1696674 *
   385   18.6  2.0  0.0  chr2              50404911 50405012  (9235617) C ERV1-7_DR-I       LTR/ERV1             (4911)   1792    1689 1696675  
  1236    8.8 32.1  0.0  chr2              50405017 50405256  (9235373) + DNA25TWA2_DR      DNA                       1    317   (485) 1696676  
   726   15.9  1.8 10.3  chr2              50405311 50405478  (9235151) C L2-5_DRe          LINE/L2               (129)   2098    1944 1696677  
   828    6.2  0.9  0.9  chr2              50405492 50405605  (9235024) + DNA8-27B_DR       DNA                     443    556   (343) 1696678  
  3520   19.2  1.7  6.4  chr2              50406151 50407525  (9233104) + IS3EU-1N1_DR      DNA/IS3EU                66   1875   (113) 1696679  
   841   20.9  0.1  8.0  chr2              50408077 50408203  (9232426) + EnSpm-N48_DR      DNA/CMC-EnSpm          1627   1858  (1720) 1696680 *
  1142    7.2  0.6  0.3  chr2              50408107 50408320  (9232309) + (TATG)n           Simple_repeat             1    214     (0) 1696681  
   523   20.7  0.7  0.7  chr2              50408204 50408349  (9232280) C Kolobok-2_DR      DNA/Kolobok-T2       (3354)   3346    3201 1696682 *
   227   24.4  2.2 13.4  chr2              50408230 50408503  (9232126) + hAT-N39_DR        DNA/hAT-Tip100         1246   1492   (102) 1696683 *
  1616   22.9 11.4  7.6  chr2              50408511 50408630  (9231999) + Merlin-1_DR       DNA/Merlin             8064   8253  (2274) 1696684  
  1684    7.2  1.2  3.6  chr2              50408631 50408659  (9231970) C hAT-N137_DR       DNA/hAT-Ac            (842)   2729    2477 1696685  
  1686    6.7  0.0  2.2  chr2              50408660 50408889  (9231740) C SINE2-3_DR        SINE/tRNA-V-RTE         (2)    366     142 1696686  
  1616   22.9 11.4  7.6  chr2              50408890 50409248  (9231381) + Merlin-1_DR       DNA/Merlin             8254   8827  (1700) 1696684  
   543   29.1  1.0  6.0  chr2              50409103 50409296  (9231333) + DIRS-1C-LTR_DR    LTR/Ngaro               208    392   (226) 1696687 *
   418    8.2  0.9  6.1  chr2              50410291 50410431  (9230198) + EnSpm-N40B_DR     DNA/CMC-EnSpm          2167   2284  (3223) 1696688 *
   490   11.5  0.8  0.8  chr2              50410324 50410446  (9230183) C EnSpm-N2_DR       DNA/CMC-EnSpm         (980)   3035    2913 1696689  
   424    9.7  2.3  7.1  chr2              50410334 50410466  (9230163) + DNA-8-24_DR       DNA/hAT-Tip100           73    199  (1584) 1696690 *
   735    6.5  3.7  0.9  chr2              50410408 50410516  (9230113) C L1-120_DR         LINE/L1               (104)   3392    3281 1696691 *
  1381    7.1  0.0  0.0  chr2              50410513 50410695  (9229934) C L1-120_DR         LINE/L1               (398)   3098    2916 1696691  
   650    1.3  0.0  0.0  chr2              50411152 50411300  (9229329) + (TTTAA)n          Simple_repeat             5    153     (0) 1696692  
   895   10.1 12.4  0.0  chr2              50412023 50412200  (9228429) C EnSpm-N16_DR      DNA/CMC-EnSpm           (2)    200       1 1696693  
   240   10.8  0.0  0.0  chr2              50412478 50412514  (9228115) C CryptonV-N4_DR    DNA/Crypton-V       (12072)   1421    1385 1696694  
   239   14.3  2.0  2.0  chr2              50412479 50412528  (9228101) + TDR16             DNA/Merlin                1     50   (263) 1696695 *
   535   19.2  6.1  7.2  chr2              50412552 50412747  (9227882) C EnSpm-N59_DR      DNA/CMC-EnSpm?        (554)   3115    2922 1696696  
   317   16.6 13.3  4.1  chr2              50412648 50412760  (9227869) C CryptonV-N4_DR    DNA/Crypton-V       (12291)   1202    1080 1696694 *
   303   20.3  0.0  0.0  chr2              50412968 50413026  (9227603) C L2-14_DRe         LINE/L2               (212)    982     924 1696697  
   356   13.1 29.7  0.0  chr2              50413063 50413207  (9227422) + EnSpm-N4B_DR      DNA/CMC-EnSpm?            1    188    (32) 1696698  
  1836   10.4 12.8  3.0  chr2              50413270 50413295  (9227334) + Merlin-1_DR       DNA/Merlin             1783   1984  (8543) 1696699  
  2115    5.0  9.7  0.0  chr2              50413296 50413614  (9227015) C Mariner-N38_DR    DNA/TcMar-Tc1         (168)    379      30 1696700  
  1836   10.4 12.8  3.0  chr2              50413615 50413637  (9226992) + Merlin-1_DR       DNA/Merlin             1985   2185  (8342) 1696699  
   679   19.5 16.8  4.8  chr2              50413698 50413977  (9226652) + EnSpm-10N1_DR     DNA/CMC-EnSpm           521    832  (2403) 1696701  
   452   19.3  9.0  0.6  chr2              50415213 50415368  (9225261) C EnSpm-N13_DR      DNA/CMC-EnSpm       (14091)   8058    7890 1696702  
   395   21.2  5.3  4.5  chr2              50415251 50415383  (9225246) + DNAX-25B_DR       DNA/Zisupton           2009   2142  (1396) 1696703 *
   389   21.6 11.5  0.1  chr2              50415369 50415401  (9225228) + Helitron-N3B_DR   RC/Helitron            2008   2172  (4432) 1696704 *
   820   13.2  2.5  3.9  chr2              50415546 50415702  (9224927) C ERV1-N1-I_DR      LTR/ERV1             (3700)   1817    1663 1696705 *
  1420    8.4  0.5  3.4  chr2              50415564 50415773  (9224856) C SINE2-4_DR        SINE/tRNA-V-RTE         (4)    367     164 1696706  
   728   16.2  4.9 12.0  chr2              50415703 50415743  (9224886) C DNA2-16_DR        DNA                 (10847)   7184    7014 1696707 *
  6071    9.4 22.0  1.7  chr2              50415774 50416917  (9223712) + hAT-N22B_DR       DNA/hAT-Ac                1   1373     (6) 1696708  
   999   17.8  4.1  0.0  chr2              50416902 50416919  (9223710) C EnSpm-N17_DR      DNA/TcMar            (1975)   3218    3084 1696709 *
  1136   13.9  0.6  0.0  chr2              50416920 50417091  (9223538) C SINE2-3B_DR       SINE/tRNA-V           (177)    174       2 1696710  
   467   23.3  3.5  9.8  chr2              50417110 50417423  (9223206) + hAT-N21B_DR       DNA/hAT-Ac              911   1206    (95) 1696711  
   262   24.7  6.4 13.7  chr2              50417424 50417559  (9223070) C Merlin-1_DR       DNA/Merlin           (8558)   1968    1548 1696712 *
   354   15.0  3.0  0.0  chr2              50417464 50417563  (9223066) + Harbinger-1_DR    DNA/PIF-Harbinger       772    874  (3035) 1696713 *
   527   12.4  5.8  0.0  chr2              50417476 50417612  (9223017) + hAT-N107_DR       DNA/hAT-Ac              442    586   (422) 1696714 *
  1362   15.5  7.2  0.0  chr2              50417499 50417846  (9222783) + Zisupton-6_DR     DNA/Zisupton           8425   8797 (13319) 1696715  
   317   12.8  1.7  8.0  chr2              50417564 50417581  (9223048) + DNA8-25_DR        DNA                    2265   2375  (1592) 1696716 *
   427   10.5  0.7  2.2  chr2              50417728 50417863  (9222766) C hAT-N145_DR       DNA/hAT-Ac            (170)   1421    1288 1696717 *
  3130    7.5  6.8  0.2  chr2              50417829 50418270  (9222359) C TE-X-3_DR         DNA/PIF-ISL2EU        (148)    875     405 1696718  
   301    7.7  0.0  0.0  chr2              50418267 50418305  (9222324) + EnSpm-N3B_DR      DNA/CMC-EnSpm          1031   1069  (2665) 1696719 *
  1533   12.1  0.0  4.4  chr2              50418306 50418557  (9222072) C EnSpm-10_DR       DNA/CMC-EnSpm        (5590)    706     441 1696720  
   212    8.8  0.0  0.0  chr2              50418528 50418561  (9222068) C hAT-N127_DR       DNA/hAT-Charlie      (7043)   3273    3240 1696721 *
  2364    7.5 13.8  0.0  chr2              50418562 50418923  (9221706) C TE-X-3_DR         DNA/PIF-ISL2EU        (611)    412       1 1696722  
   210   18.8  2.1  0.0  chr2              50418562 50418575  (9222054) C Kolobok-N4_DR     DNA/Kolobok-T2       (1082)   1920    1872 1696723 *
   264   18.8  0.0  0.0  chr2              50418919 50418966  (9221663) + SAT-4_DR          Satellite                 5     52    (68) 1696724  
   211   18.2  9.1  0.0  chr2              50419229 50419272  (9221357) C EnSpm-N11_DR      DNA/CMC-EnSpm        (5222)    131      84 1696725 *
   300    7.3  0.0  0.0  chr2              50419237 50419277  (9221352) + EnSpm-N27B_DR     DNA/CMC-EnSpm           127    167     (6) 1696726  
   348    7.0  0.1  1.0  chr2              50420207 50420308  (9220321) C Polinton-1N1_DR   DNA/Maverick          (652)  14817   14720 1696727  
   698   17.5 13.2  0.0  chr2              50420396 50420561  (9220068) C Kolobok-4_DR      DNA/Kolobok-T2       (3130)   3501    3314 1696728 *
  2176    5.6  4.2  1.3  chr2              50420419 50420726  (9219903) + Mariner-N38_DR    DNA/TcMar-Tc1            33    349   (198) 1696729  
  1387   10.9  6.1  6.1  chr2              50420464 50420776  (9219853) + ENSPM-6_DR        DNA/CMC-EnSpm         21486  21798 (10818) 1696730 *
   216    6.4  6.2  2.0  chr2              50420972 50421019  (9219610) + EnSpm-6N1_DR      DNA/CMC-EnSpm          1458   1507  (7729) 1696731 *
   218   10.9 14.6  0.0  chr2              50420992 50421046  (9219583) + MuDR-2_DR         DNA/MULE-MuDR         16408  16470  (7463) 1696732  
   223   15.6  2.1  4.3  chr2              50421522 50421615  (9219014) + DNA-6-N2_DR       DNA                    4212   4303   (753) 1696733 *
   306   12.4  0.0  2.2  chr2              50421536 50421626  (9219003) C DNA-1-7_DR        DNA/PIF-Harbinger     (654)    784     696 1696734 *
   699   20.3  5.5  2.7  chr2              50421590 50421771  (9218858) C hAT-N167B_DR      DNA/hAT-Charlie       (149)   1424    1238 1696735 *
   735   17.7  0.8  3.0  chr2              50421629 50421762  (9218867) + SINE2-5_DR        SINE/tRNA-V-RTE         152    282     (0) 1696736  
   551   26.9  1.6  3.4  chr2              50421763 50421869  (9218760) + EnSpm-N37_DR      DNA/CMC-EnSpm           333    569  (6078) 1696737  
   203    4.3 16.5  0.0  chr2              50421768 50421882  (9218747) C DNA-1-7_DR        DNA/PIF-Harbinger     (686)    752     619 1696734 *
   207    8.6  2.8  2.8  chr2              50421784 50421891  (9218738) + DNA-6-N2_DR       DNA                     786    893  (4163) 1696738  
   592   11.3  0.0  7.5  chr2              50422228 50422342  (9218287) C hAT-N130_DR       DNA/hAT-Ac              (0)    421     315 1696739  
  6700    7.0  2.3  0.6  chr2              50422343 50423261  (9217368) + TDR2              DNA/TcMar-Tc1             1    934     (3) 1696740  
   590   11.9  0.8  2.5  chr2              50423269 50423389  (9217240) C hAT-N130_DR       DNA/hAT-Ac            (109)    312     194 1696739  
   642   11.8  0.0  0.0  chr2              50423445 50423537  (9217092) C hAT-N22C_DR       DNA/hAT-Ac            (601)     93       1 1696741  
   749   17.4  5.3  2.1  chr2              50423538 50423724  (9216905) C DNA-4-1_DR        DNA/Sola-2            (419)    193       1 1696742  
   288   15.8  0.0  1.8  chr2              50423725 50423777  (9216852) C HATN10B_DR        DNA/hAT-Ac            (289)    319     268 1696743  
  2154   13.1 15.9  3.6  chr2              50423778 50424323  (9216306) C TDR25             DNA/hAT-Charlie         (0)    611       1 1696744  
   774   14.3  5.4  0.0  chr2              50424319 50424335  (9216294) C DNA8-17_DR        DNA/hAT-Tip100        (127)   1686    1532 1696745 *
   844   13.8  1.5  0.0  chr2              50424336 50424465  (9216164) C SINE2-5_DR        SINE/tRNA-V-RTE         (0)    282     151 1696746  
   234   21.5  1.1 11.1  chr2              50424433 50424521  (9216108) + CryptonV-N1_DR    DNA/Crypton-V          5307   5387  (4664) 1696747 *
   731   14.3 25.4  0.4  chr2              50424470 50424666  (9215963) C HATN10B_DR        DNA/hAT-Ac            (362)    246       1 1696743  
   729    8.0 10.8  1.3  chr2              50424873 50424888  (9215741) C CryptonV-N4_DR    DNA/Crypton-V        (8382)   5111    5083 1696748  
  2824    9.3  6.3  4.2  chr2              50424889 50425424  (9215205) + Mariner-N38_DR    DNA/TcMar-Tc1             1    547     (0) 1696749  
   206   26.2  0.0  8.0  chr2              50425377 50425397  (9215232) + hAT-29_DR         DNA/hAT-Ac               18     45  (3000) 1696750 *
   235    3.1  6.2  0.0  chr2              50425398 50425429  (9215200) C hAT-N21B_DR       DNA/hAT-Ac            (558)    743     710 1696751  
   206   26.2  0.0  8.0  chr2              50425434 50425484  (9215145) + hAT-29_DR         DNA/hAT-Ac               46    117  (2928) 1696750 *
   842   12.3  0.7  4.0  chr2              50425445 50425597  (9215032) C DNA-TA-4_DR       DNA/TcMar            (5098)   4697    4550 1696752 *
   858    6.8  1.4  5.2  chr2              50425468 50425484  (9215145) C hAT-N137_DR       DNA/hAT-Ac            (848)   2723    2593 1696753  
   890    3.5  0.0  5.3  chr2              50425485 50425603  (9215026) C SINE2-3_DR        SINE/tRNA-V-RTE         (0)    368     256 1696754  
   236    8.8  0.0  0.0  chr2              50425617 50425650  (9214979) + hAT-N31_DR        DNA/hAT-Ac               13     46  (1416) 1696755  
  3448    1.9  3.1  0.7  chr2              50425651 50426064  (9214565) C hAT-N47_DR        DNA/hAT-Tip100          (0)    424       1 1696756  
  1830    7.5  3.7  0.0  chr2              50426069 50426336  (9214293) C DNA-8-22_DR       DNA/hAT-Ac             (40)   1394    1117 1696757  
   653   13.4  2.4  4.1  chr2              50426331 50426454  (9214175) C DNA8-17_DR        DNA/hAT-Tip100         (25)   1788    1667 1696758 *
  1279   13.8 10.7  2.6  chr2              50426442 50426731  (9213898) C DNA8-17_DR        DNA/hAT-Tip100        (506)   1307     995 1696758 *
  2807    6.6  1.5  3.5  chr2              50426726 50427133  (9213496) C Harbinger-N11_DR  DNA/PIF-Harbinger     (214)    997     598 1696759  
   976    8.0  6.2  8.1  chr2              50427136 50427311  (9213318) C Harbinger-N11_DR  DNA/PIF-Harbinger    (1038)    173       1 1696759  
   219   20.4  1.6  3.3  chr2              50427268 50427328  (9213301) + DNA-8-29_DR       DNA/hAT-Tip100          324    383   (637) 1696760 *
   763   15.4  0.0  5.1  chr2              50427290 50427313  (9213316) + hAT-N31_DR        DNA/hAT-Ac             1326   1460     (0) 1696761  
   809    6.8  7.6  0.8  chr2              50427314 50427431  (9213198) C DNA-8-22_DR       DNA/hAT-Ac           (1308)    126       1 1696762  
  1388   18.6 10.6 24.1  chr2              50427437 50428228  (9212401) + Merlin-1_DR       DNA/Merlin             8340   9045  (1482) 1696763 *
  1646    8.7 21.8  1.7  chr2              50427937 50428229  (9212400) + SINE2-4_DR        SINE/tRNA-V-RTE          21    371     (0) 1696764  
  1035   20.8 13.2  2.5  chr2              50427951 50428275  (9212354) C EnSpm-15_DR       DNA/CMC-EnSpm       (10202)   1252     894 1696765 *
   347   17.1  2.4  1.2  chr2              50428535 50428617  (9212012) + hAT-N203_DR       DNA/hAT-Tip100         1473   1556  (3985) 1696766  
  1327    7.6  4.1  0.0  chr2              50429256 50429452  (9211177) C hAT-N22_DR        DNA/hAT-Ac              (0)   1738    1534 1696767  
  2721   10.2  9.9  0.2  chr2              50429466 50429888  (9210741) C EXPANDER1_DR      LINE/RTE-BovB         (884)   2481    2018 1696768  
  1500    9.7  2.9  0.8  chr2              50429942 50430177  (9210452) C CR1-44_DR         LINE/L2               (553)   1291    1051 1696769  
  4685    7.7  7.4  0.6  chr2              50430178 50430933  (9209696) + DNA-2-17_DR       DNA/CMC-EnSpm             2    883     (2) 1696770  
  4632    8.2  4.2  5.0  chr2              50430934 50431668  (9208961) C CR1-44_DR         LINE/L2               (794)   1050     322 1696769  
   290   21.4  2.9  0.0  chr2              50431654 50431723  (9208906) + EnSpm-N13_DR      DNA/CMC-EnSpm          7608   7679 (14470) 1696771 *
   316   16.3  1.2  4.9  chr2              50431664 50431677  (9208952) C Merlin-1_DR       DNA/Merlin           (5301)   5226    5216 1696772  
  2082   12.7 19.4  0.4  chr2              50431678 50432137  (9208492) + Mariner-N38_DR    DNA/TcMar-Tc1             1    547     (0) 1696773  
   871   17.2  1.0  5.2  chr2              50432694 50433200  (9207429) + (CTATT)n          Simple_repeat             1   1043   (175) 1696774  
   398   26.6  0.6  8.7  chr2              50433201 50433790  (9206839) + (CTACT)n          Simple_repeat             1    542     (0) 1696775 *
   432   25.6  1.1  0.6  chr2              50433707 50433883  (9206746) + (TTCTG)n          Simple_repeat             2    179     (0) 1696776  
   871   17.2  1.0  5.2  chr2              50433884 50433966  (9206663) + (CTATT)n          Simple_repeat          1044   1218     (0) 1696774  
   334   23.3  0.0  7.3  chr2              50434038 50434213  (9206416) + (CTATT)n          Simple_repeat             5    168     (0) 1696777 *
  1819   14.4  4.1 10.8  chr2              50434212 50434672  (9205957) C hAT-N37_DR        DNA/hAT-Charlie         (0)    433       1 1696778  
   904   24.1  0.2  7.4  chr2              50434670 50434867  (9205762) + (CTATT)n          Simple_repeat             1    441  (1028) 1696779 *
   904   24.1  0.2  7.4  chr2              50435055 50435185  (9205444) + (CTATT)n          Simple_repeat           442    732   (737) 1696779  
   644   26.7  0.0  2.8  chr2              50435186 50435728  (9204901) + (CTACT)n          Simple_repeat             1    527     (0) 1696780  
   589   34.0  0.0  9.7  chr2              50435473 50435927  (9204702) + (CTCTG)n          Simple_repeat             1    411     (0) 1696781 *
   904   24.1  0.2  7.4  chr2              50435928 50436253  (9204376) + (CTATT)n          Simple_repeat           733   1469     (0) 1696779  
   223   21.3  0.0  4.5  chr2              50436632 50436700  (9203929) + EnSpm-21_DR       DNA/CMC-EnSpm          6900   6965  (2185) 1696782 *
   325   23.9  2.1  1.1  chr2              50436651 50436743  (9203886) C EnSpm-9_DR        DNA/CMC-EnSpm        (7844)    776     683 1696783  
   216   31.5  2.6  7.4  chr2              50436744 50436763  (9203866) + HATN11_DR         DNA/hAT-hobo            666    773   (154) 1696784  
   257    0.0  0.0  0.0  chr2              50437693 50437720  (9202909) C HATN6_DR          DNA/hAT-Ac              (0)   1011     984 1696785  
   245   24.2  1.6  0.0  chr2              50437837 50437898  (9202731) + hAT-N26_DR        DNA/hAT-Ac              498    560   (899) 1696786  
   397   19.3  0.0  1.1  chr2              50438131 50438219  (9202410) + Kolobok-N3_DR     DNA/Kolobok-T2?           5     92   (278) 1696787  
  1075   12.7 27.3  5.3  chr2              50438256 50438640  (9201989) C DNA-N16_DR        DNA                   (540)    463      60 1696788  
   333   12.8  0.0  1.3  chr2              50438524 50438674  (9201955) + (TTTA)n           Simple_repeat             4    152     (0) 1696789 *
   900   21.1  3.2  4.5  chr2              50438542 50438854  (9201775) + L1-53_DR          LINE/L1                1447   1755  (4691) 1696790  
   377   19.7  2.0  3.5  chr2              50438737 50438883  (9201746) C Kolobok-2_DR      DNA/Kolobok-T2       (3366)   3334    3190 1696791 *
   621    6.4  1.1  0.0  chr2              50438840 50438933  (9201696) C DNA-N16_DR        DNA                   (908)     95       1 1696792  
   460   10.0  8.7  2.0  chr2              50439118 50439209  (9201420) + DNA11TA1B_DR      DNA/CMC-EnSpm             1     98   (105) 1696793  
  2715    8.0  0.0  0.8  chr2              50439216 50439582  (9201047) + SINE2-4_DR        SINE/tRNA-V-RTE           7    370     (1) 1696794  
  2370   11.9  1.7  4.5  chr2              50439217 50439631  (9200998) + DNA6-6_DR         DNA                    4201   4604  (6677) 1696795 *
   680    7.1  4.0  0.0  chr2              50439580 50439678  (9200951) + DNA11TA1_DR       DNA/CMC-EnSpm           101    203     (0) 1696796 *
   209   26.2  2.4  1.2  chr2              50440273 50440357  (9200272) + Harbinger-5_DR    DNA/PIF-Harbinger      3510   3595  (3064) 1696797 *
   353   22.2  1.8  1.8  chr2              50440311 50440420  (9200209) C Harbinger-5_DR    DNA/PIF-Harbinger    (3034)   3625    3516 1696798  
  2730    5.5  1.1  1.9  chr2              50441011 50441381  (9199248) C SINE2-3_DR        SINE/tRNA-V-RTE         (0)    368       1 1696799  
   542   10.5  0.0  4.7  chr2              50441904 50441993  (9198636) C L2-44_DR          LINE/L2                (15)   3017    2932 1696800  
   267    5.4  5.4  0.0  chr2              50441997 50442070  (9198559) + (TTA)n            Simple_repeat             1     78     (0) 1696801 *
   477    9.3  1.1  4.6  chr2              50442069 50442158  (9198471) C L2-44_DR          LINE/L2                 (5)   3027    2941 1696802  
   212    5.8  2.2  4.5  chr2              50442202 50442292  (9198337) + (TTA)n            Simple_repeat             1     89     (0) 1696803 *
   253    5.7  0.0  2.9  chr2              50442226 50442297  (9198332) C hAT-N178B_DR      DNA/hAT-Ac           (1680)    203     134 1696804 *
   590    6.2  0.0  9.3  chr2              50442291 50442396  (9198233) C L2-44_DR          LINE/L2                 (5)   3027    2931 1696805  
   200    5.1  5.1  0.0  chr2              50442392 50442450  (9198179) + DNA-TA-4_DR       DNA/TcMar              6072   6133  (3662) 1696806 *
   251    0.0  0.0  1.9  chr2              50442402 50442455  (9198174) C DNA-6-N2_DR       DNA                   (796)   4260    4208 1696807 *
   503   11.3  2.0  4.0  chr2              50442449 50442549  (9198080) C L2-44_DR          LINE/L2                 (4)   3028    2930 1696808  
   207    5.6  2.8  0.0  chr2              50442456 50442469  (9198160) C DIRS-15B_DR       LTR/Ngaro            (4041)   1265    1196 1696809 *
   549    8.0  0.0  7.9  chr2              50442644 50442752  (9197877) C L2-44_DR          LINE/L2                 (5)   3027    2927 1696810  
   207    9.3  0.0 10.8  chr2              50442723 50442794  (9197835) C ERV1-N7-I_DR      LTR/ERV1             (3152)   5416    5352 1696811 *
   201   21.1 11.3  1.7  chr2              50443280 50443332  (9197297) + Mariner-1_DR      DNA/TcMar-Tc1           501    558   (950) 1696812  
   858   12.8  0.4 18.5  chr2              50443887 50444456  (9196173) + (TCCA)n           Simple_repeat             1    466     (0) 1696813  
   439   26.3  0.6  1.7  chr2              50444301 50444482  (9196147) + (TCTA)n           Simple_repeat             1    180     (0) 1696814 *
   776   19.3  4.6 11.1  chr2              50444324 50444753  (9195876) C Polinton-4_DR     DNA/Maverick         (7592)  12695   12410 1696815  
   737   21.4  0.3  7.7  chr2              50444496 50444998  (9195631) + (TCCA)n           Simple_repeat             1    616    (76) 1696816 *
   208   30.4  0.0  3.9  chr2              50444999 50445183  (9195446) + (TCTA)n           Simple_repeat             3    180     (0) 1696817  
   737   21.4  0.3  7.7  chr2              50445184 50445243  (9195386) + (TCCA)n           Simple_repeat           617    692     (0) 1696816  
  1585   22.6  3.6  9.5  chr2              50446133 50446145  (9194484) C DNA-N26B_DR       DNA                    (18)   1136    1122 1696818  
   449   21.3  0.3  0.5  chr2              50446146 50446446  (9194183) + A-rich            Low_complexity            1    300     (0) 1696819  
  1585   22.6  3.6  9.5  chr2              50446447 50447145  (9193484) C DNA-N26B_DR       DNA                    (18)   1121     277 1696818  
   688   16.8  5.4  6.9  chr2              50447456 50447602  (9193027) C DNA-3-5_DR        DNA/PIF-Harbinger     (154)    920     776 1696820  
  2816   10.1  1.3  7.9  chr2              50447872 50448344  (9192285) + LOOPERN4B_DR      DNA/Kolobok-T2            1    444    (59) 1696821  
   297   24.4  8.3  6.1  chr2              50448434 50448477  (9192152) + EnSpm-N1_DR       DNA/CMC-EnSpm           617    663  (1867) 1696822  
   710   15.2 19.4  1.7  chr2              50448478 50448678  (9191951) C ANGEL             DNA/Kolobok             (0)    309      74 1696823  
   306   23.7 20.1  0.9  chr2              50448522 50448700  (9191929) C EnSpm-8_DR        DNA/CMC-EnSpm        (3240)   6201    5989 1696824 *
   228    0.0  0.0  0.0  chr2              50448669 50448746  (9191883) + (GAAA)n           Simple_repeat             3     80     (0) 1696825 *
   218   19.1  1.4  2.9  chr2              50448730 50448799  (9191830) + EnSpm-N13_DR      DNA/CMC-EnSpm         20621  20689  (1460) 1696826 *
  3498    7.7  1.8  2.8  chr2              50449013 50449520  (9191109) + LOOPERN4B_DR      DNA/Kolobok-T2            1    503     (0) 1696827  
   218   19.7  0.0  3.3  chr2              50450091 50450137  (9190492) C L1-69_DR          LINE/L1                (16)   6005    5961 1696828  
  4139    6.0  2.6  1.3  chr2              50450138 50450837  (9189792) C TDR2              DNA/TcMar-Tc1           (0)    937       1 1696829  
   224   19.6 10.2  0.9  chr2              50450838 50450934  (9189695) C L1-69_DR          LINE/L1                (59)   5962    5857 1696828  
  4293    4.9  1.8  0.5  chr2              50451325 50451883  (9188746) C SINE3-1           SINE/5S-Deu-L2         (23)    567       2 1696830  
   362   23.4 11.6  2.1  chr2              50451940 50452197  (9188432) C Polinton-4_DR     DNA/Maverick         (7596)  12691   12410 1696831  
   721   25.2  0.6  1.3  chr2              50452198 50452330  (9188299) + (TCCA)n           Simple_repeat             1    388     (0) 1696832  
   281   24.1  5.0  5.2  chr2              50452933 50452971  (9187658) C EnSpm-N13_DR      DNA/CMC-EnSpm        (1439)  20710   20706 1696833  
   512   18.4  1.1  2.1  chr2              50452972 50453101  (9187528) + ANGEL             DNA/Kolobok               4    132   (780) 1696834  
   244   25.1  3.8  8.7  chr2              50452977 50453083  (9187546) C DNA-N33_DR        DNA                  (1041)    662     516 1696835 *
   256   13.1  0.0  2.2  chr2              50453084 50453130  (9187499) + ANGEL             DNA/Kolobok             207    252    (57) 1696836  
  1942    9.8  6.9  0.3  chr2              50453172 50453489  (9187140) + HE1_DR1           SINE/tRNA-V-RTE          46    384    (18) 1696837  
   212   31.4  5.1  0.0  chr2              50453514 50453631  (9186998) + hAT-N202_DR       DNA/hAT-Tip100            1    124  (1761) 1696838  
   597   14.1  0.9  5.7  chr2              50453655 50453668  (9186961) + Polinton-1N1_DR   DNA/Maverick          14732  14904   (565) 1696839  
   712    4.5  0.5  5.3  chr2              50453669 50453991  (9186638) + (TATAA)n          Simple_repeat             1    307     (0) 1696840  
  6367   10.9  6.0  5.7  chr2              50454176 50455328  (9185301) + Harbinger-4N1B_DR DNA/PIF-Harbinger         8   1163     (0) 1696841  
   322   21.1  4.4  4.4  chr2              50455347 50455358  (9185271) + EnSpm-8_DR        DNA/CMC-EnSpm          7673   7684  (1757) 1696842  
  1161   18.2  3.6  3.6  chr2              50455359 50455665  (9184964) + ANGEL             DNA/Kolobok               3    309     (0) 1696843  
  1870   10.0 12.0  0.0  chr2              50456328 50456627  (9184002) + hAT-N46_DR        DNA/hAT-Tip100            1    336   (468) 1696844  
  1614   10.3  9.8  1.0  chr2              50456621 50456905  (9183724) C DNA6-8B_DR        DNA                  (1745)    927     618 1696845 *
  3703   10.8  4.2  2.5  chr2              50456775 50457394  (9183235) C HATN3B_DR         DNA/hAT-Tip100        (349)    630       1 1696846  
  1387   20.7 17.6  6.2  chr2              50456906 50457177  (9183452) + Helitron-2_DR     RC/Helitron            5393   6009 (21403) 1696847 *
  3103    5.5  4.0  3.6  chr2              50457395 50457868  (9182761) + hAT-N46_DR        DNA/hAT-Tip100          329    804     (0) 1696848  
   318   15.6  3.7 10.9  chr2              50457987 50458005  (9182624) C hAT-N21_DR        DNA/hAT-Charlie       (511)   1335    1235 1696849  
   332   13.7  2.2  9.6  chr2              50458006 50458094  (9182535) C hAT-N21B_DR       DNA/hAT-Ac              (2)   1299    1217 1696850  
   290   27.5  1.2 11.8  chr2              50458099 50458267  (9182362) C ENSPM-6_DR        DNA/CMC-EnSpm       (25186)   7430    7278 1696851 *
  1149   18.6  7.6  0.4  chr2              50458152 50458388  (9182241) C Harbinger-4N1_DR  DNA/PIF-Harbinger       (4)   1017     764 1696852  
   574   17.5  0.6  8.3  chr2              50458574 50458741  (9181888) C Harbinger-4N1_DR  DNA/PIF-Harbinger     (292)    729     574 1696852  
   486   26.8 11.1  5.0  chr2              50458707 50458805  (9181824) + Harbinger-4_DR    DNA/PIF-Harbinger      2941   3198   (147) 1696853 *
   809   14.6  6.2  0.7  chr2              50458806 50458950  (9181679) C Harbinger-4N1B_DR DNA/PIF-Harbinger     (854)    309     157 1696854  
  2968    5.0  2.3  3.3  chr2              50458952 50459381  (9181248) C HATN1_DR          DNA/hAT                 (1)    426       1 1696855  
   521   17.3 13.4  0.7  chr2              50459382 50459514  (9181115) C Harbinger-4N1B_DR DNA/PIF-Harbinger     (999)    164      15 1696854  
   841   14.0  2.7  0.0  chr2              50459696 50459824  (9180805) + hAT-N130_DR       DNA/hAT-Ac                1    133   (288) 1696856  
  4162   16.1  9.4  8.4  chr2              50459825 50460960  (9179669) + hAT-N187_DR       DNA/hAT-Charlie           1   1147    (30) 1696857  
   684   11.9  0.0 17.7  chr2              50460974 50461126  (9179503) + hAT-N130_DR       DNA/hAT-Ac              123    252   (169) 1696858  
   217   11.4  2.1  6.7  chr2              50462031 50462077  (9178552) + LINEX-1_DR        Retroposon              349    393   (412) 1696859  
 10245    6.8  1.7  1.2  chr2              50462084 50463435  (9177194) C TZF28B            DNA/TcMar-Tc1           (1)   1613     255 1696860  
  7681    2.2  1.7  0.8  chr2              50463436 50464368  (9176261) C DNA8-9_DR         DNA/hAT-Ac              (0)   1451     511 1696861  
  1130    0.0  0.0  1.4  chr2              50464469 50464782  (9175847) + EnSpm-N42_DR      DNA/CMC-EnSpm           546    815   (437) 1696862 *
  1187    0.7  0.0  1.1  chr2              50464543 50464817  (9175812) C EnSpm-N42_DR      DNA/CMC-EnSpm         (437)    815     544 1696862  
   691   20.2  0.5 43.5  chr2              50464599 50464812  (9175817) + DNA8-25_DR        DNA                     628   1062  (2903) 1696863 *
   773   20.8  0.0  0.3  chr2              50464783 50464825  (9175804) C Zisupton-6_DR     DNA/Zisupton        (13276)   8840    8485 1696864  
   692   16.4  1.6 11.4  chr2              50464813 50465005  (9175624) C DNA11TA1B_DR      DNA/CMC-EnSpm          (27)    176       1 1696865 *
   868   12.3  5.2  0.6  chr2              50465008 50465179  (9175450) C DNA11TA1B_DR      DNA/CMC-EnSpm           (0)    203      24 1696866  
   691   20.2  0.5 43.5  chr2              50465180 50465255  (9175374) + DNA8-25_DR        DNA                    1063   1221  (2744) 1696863  
  1447    5.7  1.6  0.0  chr2              50465256 50465447  (9175182) C L2-5_DRe          LINE/L2                 (1)   2226    2032 1696867  
   238   13.8 13.2  4.0  chr2              50465537 50465604  (9175025) + L2-2_DRe          LINE/L2                4165   4238     (0) 1696868  
   498    8.1  4.4  0.0  chr2              50465662 50465797  (9174832) + ERV1-N3-I_DR      LTR/ERV1               3574   3715   (876) 1696869  
   448    5.8  0.0  8.3  chr2              50465690 50465820  (9174809) + Zisupton-6_DR     DNA/Zisupton           9385   9505 (12611) 1696870 *
   229   14.9  4.3  0.0  chr2              50465890 50465936  (9174693) + Polinton-1_DR     DNA/Maverick          12815  12863  (5622) 1696871  
   266   25.0  3.9  5.6  chr2              50465963 50466089  (9174540) C DNA8-10_DR        DNA/hAT-Ac           (1143)   2875    2751 1696872 *
   753   20.6  0.7  0.0  chr2              50466012 50466152  (9174477) + DIRS-1E-LTR_DR    LTR/Ngaro               191    332   (358) 1696873  
   310   27.4  3.9  1.9  chr2              50466078 50466181  (9174448) + Helitron-2_DR     RC/Helitron           23048  23153  (4259) 1696874 *
   918   10.3  0.8  0.0  chr2              50466145 50466270  (9174359) C HE1_DR1           SINE/tRNA-V-RTE       (194)    208      82 1696875  
   469   28.5  2.0  3.4  chr2              50466271 50466288  (9174341) C DIRS-6_DR         LTR/Ngaro             (205)   6316    6175 1696876  
   205    9.7  0.0  0.0  chr2              50466988 50467018  (9173611) C EnSpm-21_DR       DNA/CMC-EnSpm           (0)   9150    9120 1696877 *
   286    8.6  0.0  8.5  chr2              50467017 50467067  (9173562) C DNA11TA1B_DR      DNA/CMC-EnSpm         (156)     47       1 1696878  
   596   19.6 11.4  3.7  chr2              50467081 50467255  (9173374) C TDR13D            DNA                   (371)    391     204 1696879  
   526   21.9  0.8  0.0  chr2              50467245 50467256  (9173373) + DNA2-10_DR        DNA                    2102   2220  (1300) 1696880 *
   777    9.4  0.0  0.0  chr2              50467257 50467361  (9173268) + HATN10_DR         DNA/hAT-Ac                1    105   (350) 1696881  
  3416   12.5  6.9  3.1  chr2              50467362 50468011  (9172618) + HarbingerN2_DR    DNA/PIF-Harbinger         1    674     (0) 1696882  
  1682   11.0  2.0 16.7  chr2              50468012 50468415  (9172214) + HATN10_DR         DNA/hAT-Ac              103    455     (0) 1696883  
   848   19.5  4.6  1.0  chr2              50468416 50468612  (9172017) C TDR13D            DNA                   (552)    210       7 1696879  
   431   15.1 16.2  3.8  chr2              50468693 50468809  (9171820) + Mariner-N1_DR     DNA/TcMar                 1    131   (139) 1696884  
  1503   15.9 16.5  0.6  chr2              50468824 50469120  (9171509) + hAT-N29_DR        DNA/hAT-Tip100            1    344  (1236) 1696885  
   773   11.6 15.7  6.8  chr2              50469159 50469362  (9171267) + hAT-N63_DR        DNA/hAT-Ac              933   1153   (557) 1696886  
   600   19.2  0.7  2.6  chr2              50469341 50469495  (9171134) C DNA7-N1_DR        DNA/Zisupton         (5575)   4842    4691 1696887 *
  1610   11.1  1.2  1.2  chr2              50469361 50469616  (9171013) C SINE2-4_DR        SINE/tRNA-V-RTE         (3)    368     113 1696888  
   296   25.0  4.2  4.9  chr2              50469490 50469632  (9170997) + DNA2-7_DR         DNA                    2079   2220  (7430) 1696889 *
   698    9.9 15.6  0.7  chr2              50469513 50469634  (9170995) C SINE2-3B_DR       SINE/tRNA-V           (133)    218      79 1696890  
   503   11.4  1.3  0.0  chr2              50469707 50469785  (9170844) + hAT-N63_DR        DNA/hAT-Ac             1184   1263   (447) 1696891  
   396   17.6 23.1  8.1  chr2              50469728 50469857  (9170772) + hAT-N29_DR        DNA/hAT-Tip100         1432   1579     (1) 1696892 *
   539   20.8  2.5  0.0  chr2              50469858 50469971  (9170658) + Mariner-N1_DR     DNA/TcMar               135    251    (19) 1696893  
   317   15.3  2.3  2.3  chr2              50469973 50470059  (9170570) + Gypsy-35-LTR_DR   LTR/Gypsy               577    663   (266) 1696894  
  8150    2.3  2.4  0.2  chr2              50471188 50472148  (9168481) C hAT-N30_DR        DNA/hAT-Ac              (0)    982       1 1696895  
   200   23.2  3.5  3.5  chr2              50472149 50472207  (9168422) C DIRS-7_DR         LTR/Ngaro            (1200)   4193    4135 1696896 *
   502   11.1  0.0  7.7  chr2              50472133 50472230  (9168399) + hAT-N68_DR        DNA/hAT-Ac             2858   2948    (84) 1696897 *
   875    9.8  0.0 14.2  chr2              50472149 50472445  (9168184) C Zisupton-7_DR     DNA/Zisupton         (4590)  12492   12233 1696898  
   505    5.2  0.7  0.0  chr2              50472331 50472465  (9168164) + EnSpm-N2_DR       DNA/CMC-EnSpm          2935   3070   (945) 1696899 *
   334   10.8  6.1  4.2  chr2              50472334 50472497  (9168132) + Kolobok-3_DR      DNA/Kolobok-T2         2456   2622  (3344) 1696900 *
  2081   13.9 27.2  1.3  chr2              50472506 50472986  (9167643) C TDR13             DNA                     (0)    772     169 1696901  
   822   16.8  5.6  3.3  chr2              50472988 50473166  (9167463) C Gypsy-244_DR-LTR  LTR/Gypsy               (0)    725     543 1696902 *
   973   15.8  4.3  3.8  chr2              50473119 50473328  (9167301) C Helitron-2_DR     RC/Helitron          (3987)  23425   23215 1696903 *
  1221    8.5  0.0  1.2  chr2              50473165 50473331  (9167298) C SINE2-4_DR        SINE/tRNA-V-RTE         (6)    365     201 1696904  
   248   16.1  0.0  8.7  chr2              50473267 50473341  (9167288) + EnSpm-N42B_DR     DNA/CMC-EnSpm          3142   3210  (1094) 1696905 *
  1462    7.5 10.3  0.0  chr2              50473330 50473542  (9167087) C SINE3-1           SINE/5S-Deu-L2        (355)    235       1 1696906  
  1654   12.4 10.6  5.7  chr2              50473568 50473926  (9166703) C EnSpm-N7C_DR      DNA/CMC-EnSpm          (15)    529       1 1696907  
   209   21.9  5.8  5.8  chr2              50474441 50474527  (9166102) + RTEX-2_DR         LINE/RTE-X             2783   2869   (391) 1696908 *
   509   24.2  0.4  7.2  chr2              50474494 50474534  (9166095) C CryptonV-N5_DR    DNA/Crypton-V       (20332)   4205    4092 1696909  
   923   14.5  1.9  0.0  chr2              50474535 50474693  (9165936) C HE1_DR1           SINE/tRNA-V-RTE        (35)    367     206 1696910  
   733   15.8  2.8  2.2  chr2              50474561 50474741  (9165888) C Helitron-2_DR     RC/Helitron          (3623)  23789   23608 1696911 *
   227   15.2  2.6  3.5  chr2              50474648 50474661  (9165968) C Polinton-4_DR     DNA/Maverick         (3052)  17235   17121 1696912 *
   365    8.8  0.0  0.0  chr2              50474662 50474763  (9165866) C Zisupton-7_DR     DNA/Zisupton         (5592)  11490   11389 1696913 *
   368    3.3  0.0  0.0  chr2              50474675 50474765  (9165864) + Zisupton-6_DR     DNA/Zisupton           9399   9489 (12627) 1696914  
   338   13.9  0.0  0.0  chr2              50474693 50474778  (9165851) C hAT-N48B_DR       DNA/hAT-Ac            (469)   1671    1586 1696915 *
   509   24.2  0.4  7.2  chr2              50474694 50474729  (9165900) C CryptonV-N5_DR    DNA/Crypton-V       (20332)   4091    3985 1696909  
   749   10.9  3.6  0.0  chr2              50474765 50474874  (9165755) + SINE3-1a          SINE/5S-Deu-L2          419    532    (38) 1696916  
   242   17.8  7.0  2.5  chr2              50474779 50474800  (9165829) + Rex1-31_DRe       LINE/Rex-Babar         3088   3182   (351) 1696917 *
  3163    5.7  8.3  3.0  chr2              50474907 50475410  (9165219) + DNA-X-3_DR        DNA                       5    534   (940) 1696918  
   267   20.7  0.0  8.2  chr2              50475381 50475459  (9165170) C DNA7-N2_DR        DNA/hAT-hAT6          (301)   1713    1641 1696919 *
  1895    7.9  0.9 32.0  chr2              50475411 50475876  (9164753) + SINE2-3_DR        SINE/tRNA-V-RTE          12    367     (1) 1696920  
   792   10.4  7.1  0.8  chr2              50475767 50475892  (9164737) + DNA8-10_DR        DNA/hAT-Ac             2083   2216  (1802) 1696921 *
  2652    7.6  7.4  2.9  chr2              50475878 50476309  (9164320) + DNA-X-3_DR        DNA                     524    974   (500) 1696922  
  1474    9.2  0.3 20.5  chr2              50476310 50476637  (9163992) + hAT-N146_DR       DNA/hAT-Charlie           1    273     (0) 1696923  
  3187   10.1  4.4  2.6  chr2              50476639 50477136  (9163493) + DNA-X-3_DR        DNA                     968   1474     (0) 1696924  
   232   24.0  6.7  3.7  chr2              50477137 50477193  (9163436) + hAT-N35B_DR       DNA/hAT-Ac              864    923   (689) 1696925 *
   395   25.6 15.3  1.4  chr2              50477115 50477135  (9163494) + Merlin-1_DR       DNA/Merlin             1034   1075  (9452) 1696926  
   398    8.1  0.0  0.0  chr2              50477136 50477205  (9163424) C Polinton-4N1_DR   DNA/Maverick         (5640)   4796    4727 1696927  
   581    8.3 24.8  0.0  chr2              50477206 50477314  (9163315) + DNA-X-4_DR        DNA                       2    137  (1108) 1696928  
   395   25.6 15.3  1.4  chr2              50477222 50477304  (9163325) + Merlin-1_DR       DNA/Merlin             1076   1249  (9278) 1696926 *
   227   20.5  0.0 18.1  chr2              50477390 50477526  (9163103) C CryptonV-N1_DR    DNA/Crypton-V        (4010)   6041    5926 1696929 *
   342   20.9  0.0  0.0  chr2              50477440 50477592  (9163037) + GA-rich           Low_complexity           28    180     (0) 1696930  
   638   12.8  0.0  0.0  chr2              50478217 50478310  (9162319) C TDR13E            DNA                     (0)    680     587 1696931  
   201   22.7  9.5  3.6  chr2              50478484 50478588  (9162041) + CR1-37_DR         LINE/L2                2543   2653    (64) 1696932  
   200   15.8  5.3  0.0  chr2              50479608 50479664  (9160965) C SAT-26_DR         Satellite            (3692)    191     132 1696933  
   210   18.6  2.8  2.8  chr2              50480565 50480636  (9159993) + DNA6-6_DR         DNA                    1283   1354  (9927) 1696934 *
   720   10.2  0.0  2.5  chr2              50480585 50480705  (9159924) C Mariner-N38_DR    DNA/TcMar-Tc1          (50)    497     380 1696935  
   679   15.9  5.3  4.1  chr2              50480706 50480754  (9159875) C hAT-N21B_DR       DNA/hAT-Ac            (127)   1174    1003 1696936  
   409    5.2  5.2  0.0  chr2              50480747 50480804  (9159825) + EnSpm-N13_DR      DNA/CMC-EnSpm          8117   8177 (13972) 1696937 *
   407   16.5  2.6 15.7  chr2              50480866 50480980  (9159649) C Crypton-N1_DR     DNA/Crypton-A         (217)    267     166 1696938 *
   524   13.9  3.6  3.6  chr2              50480965 50481076  (9159553) C Crypton-N1_DR     DNA/Crypton-A         (213)    271     160 1696938  
   234   14.4  3.4  2.8  chr2              50481371 50481548  (9159081) + T-rich            Low_complexity            2    180     (0) 1696939  
   204    7.5 17.5  0.0  chr2              50481856 50481895  (9158734) C hAT-N203_DR       DNA/hAT-Tip100       (4136)   1405    1359 1696940  
   282   17.3  0.0  0.0  chr2              50482108 50482159  (9158470) + DNA6-4_DR         DNA                    2113   2164  (1375) 1696941  
   200   28.4  5.7  0.0  chr2              50482160 50482188  (9158441) C Zisupton-6_DR     DNA/Zisupton        (12613)   9487    9411 1696942  
   933   10.5  0.8 20.5  chr2              50482384 50482622  (9158007) + hAT-N167B_DR      DNA/hAT-Charlie        1182   1381   (192) 1696943 *
  2264   10.7  4.6  6.3  chr2              50482443 50482464  (9158165) C hAT-N137_DR       DNA/hAT-Ac            (844)   2727    2527 1696944  
  1596   16.1  1.2 16.0  chr2              50482465 50482894  (9157735) C CryptonV-2_DR     DNA/Crypton-V         (669)  21142   20768 1696945  
   350    8.5  2.7  4.6  chr2              50482834 50482944  (9157685) C DNA-1-7_DR        DNA/PIF-Harbinger     (701)    737     629 1696946 *
  2264   10.7  4.6  6.3  chr2              50482895 50482910  (9157719) C hAT-N137_DR       DNA/hAT-Ac            (844)   2526    2355 1696944  
   325   19.9  0.0  0.0  chr2              50482945 50482984  (9157645) + (TTA)n            Simple_repeat             1    151     (0) 1696947  
   212   21.1  2.6  2.6  chr2              50483026 50483103  (9157526) C DNA9-3_DR         DNA/MULE-MuDR?       (1126)  10253   10176 1696948 *
   275    9.7 19.2  1.2  chr2              50483037 50483109  (9157520) + DNA9-3_DR         DNA/MULE-MuDR?          963   1048 (10331) 1696949 *
   762    6.6  1.1 13.7  chr2              50483047 50483387  (9157242) + (TTA)n            Simple_repeat             1    297     (0) 1696950 *
   835   12.9  0.0 12.1  chr2              50483290 50483483  (9157146) C DNA-TA-4_DR       DNA/TcMar            (5073)   4722    4550 1696951 *
  2440    7.3  8.1  0.8  chr2              50483361 50483731  (9156898) C hAT-N137_DR       DNA/hAT-Ac            (846)   2725    2328 1696952  
  1578   15.1  6.3  8.5  chr2              50483382 50483779  (9156850) C CryptonV-2_DR     DNA/Crypton-V         (668)  21143   20754 1696953 *
   273   26.9  4.6  0.0  chr2              50483690 50483797  (9156832) + L1-11_DR          LINE/L1                5706   5818  (1506) 1696954 *
   338    4.9  0.0  0.0  chr2              50483721 50483801  (9156828) + (TTA)n            Simple_repeat             2     82     (0) 1696955  
   239   14.9  0.0  2.7  chr2              50483743 50483818  (9156811) C hAT-N178B_DR      DNA/hAT-Ac           (1681)    202     129 1696956 *
   204   24.2  0.9 10.3  chr2              50483758 50483863  (9156766) + Helitron-N2_DR    RC/Helitron              46    142  (2321) 1696957 *
   304   13.5  0.0  0.0  chr2              50484366 50484417  (9156212) C EnSpm-N6_DR       DNA/CMC-EnSpm?          (2)    344     293 1696958  
   200   16.9  0.0 11.1  chr2              50484436 50484495  (9156134) C EnSpm-N6B_DR      DNA/CMC-EnSpm?       (3196)     54       1 1696959  
   769   19.4  4.0  5.9  chr2              50484880 50485207  (9155422) C Polinton-1_DR     DNA/Maverick          (554)  17931   17610 1696960  
   765   16.5 18.9  5.5  chr2              50485208 50485451  (9155178) + CryptonV-N6_DR    DNA/Crypton-V             8    282   (280) 1696961  
  2629    4.1  0.0  0.0  chr2              50485772 50486089  (9154540) C DNA13TA1a_DR      DNA/TcMar-Tc1           (0)    318       1 1696962  
  8939    2.4  0.8  0.8  chr2              50486202 50487265  (9153364) C hAT-N165B_DR      DNA/hAT-Ac              (0)   1064       1 1696963  
   379   16.3  8.1  1.1  chr2              50487276 50487362  (9153267) C Kolobok-N1_DR     DNA/Kolobok-T2?       (562)    237     145 1696964  
   288   18.8  2.9  1.4  chr2              50487362 50487431  (9153198) + DNA-1-7_DR        DNA/PIF-Harbinger      1338   1408    (30) 1696965 *
   888    8.9  0.8  0.8  chr2              50487446 50487570  (9153059) C hATN-28_DRe       DNA/hAT-Charlie        (75)    128       4 1696966  
   459   20.4  1.0  1.0  chr2              50487481 50487584  (9153045) C DNA2-16_DR        DNA                  (4124)  13927   13824 1696967 *
   706   21.7  5.7  4.1  chr2              50487660 50487851  (9152778) + DNA8-10_DR        DNA/hAT-Ac             1828   2022  (1996) 1696968 *
   873   14.3  0.7  0.0  chr2              50487705 50487851  (9152778) + HE1_DR1           SINE/tRNA-V-RTE           2    149   (253) 1696969  
   712   21.1  0.7  2.0  chr2              50487716 50487870  (9152759) C DNA8-23_DR        DNA                  (4471)   2268    2116 1696970 *
   703   25.9  2.0  1.5  chr2              50487852 50487898  (9152731) C EnSpm-6N1_DR      DNA/CMC-EnSpm        (5415)   3819    3625 1696971 *
   436    8.5  0.0  1.7  chr2              50487905 50487963  (9152666) + EXPANDER1_DR      LINE/RTE-BovB          2011   2068  (1297) 1696972  
  4074    5.0  4.4  4.2  chr2              50487964 50488533  (9152096) C HATN3_DR          DNA/hAT-Tip100          (0)    571       1 1696973  
  7212   12.7  3.6  9.3  chr2              50488534 50489906  (9150723) + EXPANDER1_DR      LINE/RTE-BovB          2061   3361     (4) 1696972  
   245   11.4  0.0  6.8  chr2              50489974 50490020  (9150609) + hAT-N21B_DR       DNA/hAT-Ac              700    743   (558) 1696974  
   226   20.5  4.4  9.3  chr2              50489979 50489991  (9150638) + MuDR-2_DR         DNA/MULE-MuDR         15827  15834  (8099) 1696975 *
  3621    7.6  3.4  0.2  chr2              50489992 50490521  (9150108) C Mariner-N38_DR    DNA/TcMar-Tc1           (0)    547       1 1696976  
  2214   14.0  3.7  1.5  chr2              50490522 50490587  (9150042) C hAT5-N2_DR        DNA/hAT-hAT5         (1440)   1145    1070 1696977  
   201    5.9  0.0  5.9  chr2              50490561 50490596  (9150033) + Mariner-N18_DR    DNA/TcMar-ISRm11         27     60   (552) 1696978 *
   944   19.7  4.4  0.5  chr2              50490594 50490797  (9149832) C HATN8_DR          DNA/Zisupton           (36)    219       8 1696979  
   506   14.8  0.0  5.9  chr2              50491363 50491470  (9149159) + EnSpm-N21_DR      DNA/CMC-EnSpm             1    102   (377) 1696980 *
  3940    6.6  2.0  4.3  chr2              50491467 50492064  (9148565) + TDR22             DNA                     548   1132   (123) 1696981  
   561    1.6  0.0  0.8  chr2              50492165 50492289  (9148340) C EnSpm-N42_DR      DNA/CMC-EnSpm         (590)    662     539 1696982  
   367   21.8  1.2  4.3  chr2              50492173 50492190  (9148439) + DNA7-N1_DR        DNA/Zisupton           9215   9267  (1150) 1696983 *
   448    6.3  0.0  4.5  chr2              50492191 50492306  (9148323) C ACROBAT1          DNA/PIF               (516)    863     753 1696984  
   367   21.8  1.2  4.3  chr2              50492307 50492340  (9148289) + DNA7-N1_DR        DNA/Zisupton           9268   9377  (1040) 1696983  
   367   21.0  6.8  8.2  chr2              50492944 50493104  (9147525) + DNA-X-19_DR       DNA                      20    178   (482) 1696985  
   294   25.1  5.2 15.7  chr2              50493125 50493531  (9147098) C MOSAT_DR          Satellite            (1173)    914     545 1696986  
   213    4.9  0.0  0.0  chr2              50493899 50493939  (9146690) + DNA9-3_DR         DNA/MULE-MuDR?         1165   1205 (10174) 1696987  
  4935   10.9 14.7  4.1  chr2              50494146 50495097  (9145532) + LOOPERN3B_DR      DNA/Kolobok-T2            1   1049     (0) 1696988  
   243    8.3 10.3 11.9  chr2              50495102 50495169  (9145460) + EnSpm-N59_DR      DNA/CMC-EnSpm?         2951   3017   (652) 1696989 *
   790   18.4 12.8  0.8  chr2              50495113 50495347  (9145282) + TDR16             DNA/Merlin               51    313     (0) 1696990  
  1135   19.1 11.1  2.9  chr2              50495375 50495768  (9144861) + hAT-N126B_DR      DNA/hAT-Ac                1    658   (106) 1696991  
   547   17.2  1.1  0.0  chr2              50495772 50495864  (9144765) C hAT-N42_DR        DNA/hAT-Ac              (0)    713     620 1696992  
   240   18.1  3.1  6.3  chr2              50495825 50495889  (9144740) C Zisupton-7_DR     DNA/Zisupton         (5514)  11568   11506 1696993 *
   227    8.9 26.7  0.0  chr2              50495861 50495905  (9144724) + Merlin-1_DR       DNA/Merlin             1605   1661  (8866) 1696994 *
  1998    7.7  8.2  4.8  chr2              50495889 50496228  (9144401) C Mariner-N38_DR    DNA/TcMar-Tc1         (196)    351       1 1696995  
   214   14.3  9.4  1.4  chr2              50495906 50495924  (9144705) + ENSPM-6_DR        DNA/CMC-EnSpm         13988  14050 (18566) 1696996 *
  1769   23.6  3.4 13.7  chr2              50496229 50496653  (9143976) C Merlin-1_DR       DNA/Merlin           (5490)   5037    4342 1696997  
   565   22.6  5.8  3.4  chr2              50496526 50496699  (9143930) C CryptonV-N2_DR    DNA/Crypton-V         (890)  15748   15571 1696998 *
   258   25.7  0.0  0.0  chr2              50497474 50497543  (9143086) C ANGEL             DNA/Kolobok             (0)    309     240 1696999  
   592   18.3  0.0  0.0  chr2              50497649 50497752  (9142877) + DNAX-16_DR        DNA                      47    150   (273) 1697000  
  2153   10.1  3.5  5.3  chr2              50497774 50498139  (9142490) + LOOPERN5_DR       DNA/Kolobok-T2          618    977   (260) 1697001  
  1835   11.0  0.7  0.0  chr2              50498173 50498445  (9142184) + hAT-N137_DR       DNA/hAT-Ac             2705   2979   (592) 1697002  
  1900    9.4  0.0  0.0  chr2              50498447 50498731  (9141898) + LOOPERN5_DR       DNA/Kolobok-T2          989   1540     (0) 1697003  
   544   17.4  2.8  0.0  chr2              50498733 50498841  (9141788) C Gypsy37-I_DR      LTR/Gypsy             (179)   5047    4936 1697004  
   375   27.2  6.3  2.3  chr2              50499685 50499696  (9140933) + DNAX-25B_DR       DNA/Zisupton           1897   1987  (1551) 1697005  
   546   20.3  6.6  2.6  chr2              50499697 50499878  (9140751) + Mariner-N38_DR    DNA/TcMar-Tc1            67    255   (292) 1697006  
   364   24.4  5.5 11.0  chr2              50499730 50500111  (9140518) + hAT-N21B_DR       DNA/hAT-Ac              812   1174   (127) 1697007 *
   375   27.2  6.3  2.3  chr2              50499879 50499891  (9140738) + DNAX-25B_DR       DNA/Zisupton           1988   2111  (1427) 1697005  
   413   11.7 10.4  3.5  chr2              50500009 50500114  (9140515) + Mariner-N38_DR    DNA/TcMar-Tc1           388    500    (47) 1697008  
   380   17.6  8.4  4.7  chr2              50500115 50500151  (9140478) + Helitron-N3B_DR   RC/Helitron            5509   5656   (948) 1697009  
   269    0.0  0.0  0.0  chr2              50500226 50500318  (9140311) + (TTTTA)n          Simple_repeat             3     95     (0) 1697010 *
   308   12.9  8.2  8.2  chr2              50500311 50500420  (9140209) + hAT-N21B_DR       DNA/hAT-Ac             1065   1174   (127) 1697011 *
   330   11.2  4.0 11.7  chr2              50500323 50500423  (9140206) C Merlin-1_DR       DNA/Merlin           (8756)   1771    1678 1697012  
   228   12.3  1.3  4.0  chr2              50500535 50500610  (9140019) + DNAX-23_DR        DNA                    6571   6644  (5157) 1697013 *
   257    0.0  0.0  0.0  chr2              50500558 50500613  (9140016) C Mariner-N5_DR     DNA/TcMar            (8554)    415     360 1697014  
   203   14.5  1.4  0.0  chr2              50500562 50500630  (9139999) C DIRS-8_DR         LTR/Ngaro            (5258)   1363    1294 1697015 *
  1141   12.9  3.5  2.5  chr2              50500670 50500868  (9139761) + DNA-X-4_DR        DNA                      10    210  (1035) 1697016  
  2380   10.0 13.1  2.8  chr2              50500915 50501366  (9139263) + DNA-X-4_DR        DNA                     619   1115   (130) 1697017  
   419    3.1  0.0  0.0  chr2              50501522 50501586  (9139043) + (TATG)n           Simple_repeat             4     68     (0) 1697018  
   282   21.2  3.5  0.0  chr2              50501587 50501606  (9139023) C EnSpm-N11_DR      DNA/CMC-EnSpm        (4811)    542     455 1697019  
   219   25.0  1.0  4.0  chr2              50501607 50501625  (9139004) C hAT-N131_DR       DNA/hAT-Ac           (1805)    259     159 1697020 *
   220    9.8  7.3  0.0  chr2              50501613 50501653  (9138976) + Helitron-N3B_DR   RC/Helitron            5587   5630   (974) 1697021  
   214   20.9  3.9 11.0  chr2              50501626 50501677  (9138952) + DNA-6-N5B_DR      DNA                    1094   1239  (2284) 1697022 *
   253   12.9  5.6  4.4  chr2              50501698 50501786  (9138843) + hAT-N177C_DR      DNA/hAT-Tip100          393    482  (1250) 1697023 *
   330   14.1  1.2  2.5  chr2              50501721 50501800  (9138829) C L2-56_DR          LINE/L2                 (0)   1252    1174 1697024 *
   538   14.3  0.0  4.1  chr2              50501738 50501839  (9138790) C SINE3-1a          SINE/5S-Deu-L2          (0)    570     473 1697025  
   223   18.4  0.0  0.0  chr2              50502066 50502114  (9138515) + Helitron-N5B_DR   RC/Helitron             667    715   (932) 1697026  
  1457   17.5 16.5  0.9  chr2              50502477 50502839  (9137790) C hAT-N130_DR       DNA/hAT-Ac              (2)    419       1 1697027  
   602   13.6  0.0  1.9  chr2              50502750 50502854  (9137775) C DNA6-1_DR         DNA/hAT-hAT5          (906)    243     141 1697028 *
   377   22.6  0.0  3.6  chr2              50502846 50502858  (9137771) C Merlin-2_DR       DNA/Merlin           (9010)   4911    4902 1697029 *
   993   11.3  0.0  0.0  chr2              50502859 50502999  (9137630) C TC1DR3            DNA/TcMar-Tc1           (0)   1225    1085 1697030  
   632    6.2  0.0  0.0  chr2              50502992 50503072  (9137557) + DNA8-17_DR        DNA/hAT-Tip100         1591   1671   (142) 1697031 *
   307   18.4  4.2  3.4  chr2              50503067 50503184  (9137445) C CryptonV-N5_DR    DNA/Crypton-V       (22940)   1597    1479 1697032 *
   534   13.7  0.0  2.1  chr2              50503073 50503088  (9137541) C DNA9-6_DR         DNA                  (3348)   4536    4442 1697033  
   211   13.2  5.3  0.0  chr2              50503280 50503317  (9137312) C BEL1-I_DR         LTR/Pao              (2279)   3661    3622 1697034  
  3719    9.1 30.1  2.0  chr2              50503539 50504289  (9136340) + DNA-TA-5_DR       DNA/TcMar-Tigger          1    958     (0) 1697035  
   217   13.2  0.0  0.0  chr2              50504325 50504362  (9136267) C hAT-N122_DR       DNA/hAT-Ac            (529)     48      11 1697036  
  1447   14.6  3.2  2.9  chr2              50504569 50504878  (9135751) C Mariner-N38_DR    DNA/TcMar-Tc1           (0)    547     237 1697037  
  2505   17.5 16.0  0.3  chr2              50504884 50505434  (9135195) C DNA-1-3_DR        DNA                     (4)    833     197 1697038  
  1599   10.0  2.1  0.4  chr2              50505435 50505674  (9134955) C HATN8_DR          DNA/Zisupton            (0)    255      12 1697039  
   379   17.8  0.0  0.8  chr2              50505664 50505761  (9134868) C DNA-1-3_DR        DNA                   (633)    204      35 1697038 *
  3439   14.1  9.6  4.7  chr2              50505754 50506500  (9134129) C DNA25TWA2_DR      DNA                    (17)    785       4 1697040  
   553    8.9  4.4  0.0  chr2              50506540 50506629  (9134000) C CryptonV-3_DR     DNA/Crypton-V       (22327)   1126    1033 1697041  
   203    4.0  0.0  0.0  chr2              50507307 50507331  (9133298) + DNA2-16_DR        DNA                   10044  10068  (7983) 1697042  
   256   15.6 10.3  1.2  chr2              50507337 50507414  (9133215) C L2-55_DR          LINE/L2                 (5)   3461    3377 1697043 *
   739   10.3  0.0  4.3  chr2              50507411 50507532  (9133097) C L2-55_DR          LINE/L2               (320)   3146    3030 1697043  
   342   12.3  0.0  3.1  chr2              50507520 50507586  (9133043) C EnSpm-22N2_DR     DNA/CMC-EnSpm        (1238)   4309    4245 1697044 *
   395   10.3  0.0  0.0  chr2              50507529 50507586  (9133043) C Mariner-N2_DR     DNA/TcMar            (2586)   1380    1323 1697045  
   352   15.1  2.7  0.0  chr2              50507587 50507601  (9133028) + DNA8-25_DR        DNA                    2101   2175  (1792) 1697046 *
   380    0.0  0.0  0.0  chr2              50507593 50507679  (9132950) + (TATAA)n          Simple_repeat             1     87     (0) 1697047  
   296   14.8  9.5  0.8  chr2              50507602 50507644  (9132985) C TDR9              DNA                     (0)    208      83 1697048 *
   342   14.0  7.2  2.7  chr2              50507645 50507676  (9132953) C Merlin-1_DR       DNA/Merlin           (6120)   4407    4305 1697049 *
  1010   21.8  2.4  9.6  chr2              50507676 50508052  (9132577) C Copia-12_DR-LTR   LTR/Gypsy?             (11)    467     105 1697050  
   261   13.2  1.2  0.0  chr2              50507994 50508076  (9132553) C DNA9TA1_DR        DNA/CMC-EnSpm        (1177)   2156    2073 1697051 *
   639    4.5  0.0  0.0  chr2              50508008 50508164  (9132465) + Zisupton-7_DR     DNA/Zisupton          11380  11536  (5546) 1697052  
   299   19.7  0.0  0.0  chr2              50508118 50508183  (9132446) C LTR-19_DR-LTR     LTR                  (1012)    350     285 1697053 *
   669   12.8  0.0  0.0  chr2              50508173 50508274  (9132355) C SINE2-5_DR        SINE/tRNA-V-RTE       (180)    102       1 1697054  
   514   16.4  1.7  7.1  chr2              50508275 50508290  (9132339) + EnSpm-N59_DR      DNA/CMC-EnSpm?         2529   2640  (1029) 1697055  
   476   19.8  5.4 20.5  chr2              50508291 50508395  (9132234) C hAT-N137_DR       DNA/hAT-Ac           (1134)   2437    2243 1697056  
  2608   11.1  6.0  0.2  chr2              50508972 50509387  (9131242) C LOOPERN4B_DR      DNA/Kolobok-T2         (11)    492      53 1697057  
   253   16.5  6.5  7.7  chr2              50509541 50509632  (9130997) + EnSpm-N13_DR      DNA/CMC-EnSpm          7578   7668 (14481) 1697058 *
   542   22.7  0.5 12.4  chr2              50509565 50509780  (9130849) C Dada-U1A_DR       DNA/Dada             (7072)   3907    3715 1697059 *
  3242    7.6  6.2  1.7  chr2              50509602 50510121  (9130508) + Mariner-N38_DR    DNA/TcMar-Tc1             5    547     (0) 1697060  
   252    8.5  2.0  4.2  chr2              50510084 50510132  (9130497) + EnSpm-N48B_DR     DNA/CMC-EnSpm          1822   1869  (5090) 1697061 *
  3893    7.7  8.4  1.4  chr2              50510134 50510715  (9129914) C Harbinger-4N1B_DR DNA/PIF-Harbinger     (541)    622       1 1697062  
   208   23.3 15.4  1.1  chr2              50510716 50510788  (9129841) C Harbinger-N27_DR  DNA/PIF-Harbinger?    (124)     96      13 1697063  
   288   20.9  1.5  0.0  chr2              50510894 50510960  (9129669) + Crypton-N1_DR     DNA/Crypton-A             1     68   (416) 1697064 *
  3545   15.4  8.6  0.5  chr2              50510948 50511683  (9128946) + IS3EU-4N_DR       DNA/IS3EU              1231   2025     (0) 1697065  
   305   21.6  1.4  0.0  chr2              50511684 50511757  (9128872) + Crypton-N1_DR     DNA/Crypton-A           189    263   (221) 1697066  
   455   24.1  4.5  2.2  chr2              50511790 50511967  (9128662) C Gypsy140-LTR_DR   LTR/Gypsy             (792)    202      21 1697067  
   979   14.5 12.5  0.4  chr2              50511994 50512201  (9128428) + Crypton-N1_DR     DNA/Crypton-A           180    412    (72) 1697068  
  2117    6.5 53.6  0.2  chr2              50512612 50513180  (9127449) + HATN3B_DR         DNA/hAT-Tip100          108    979     (0) 1697069  
   943   16.1  5.1  7.2  chr2              50513189 50513442  (9127187) C Kolobok-N3_DR     DNA/Kolobok-T2?         (1)    369     121 1697070  
  4942   10.0  2.0  2.4  chr2              50513448 50514203  (9126426) + DNA25TWA2_DR      DNA                       2    754    (48) 1697071  
   206    5.4 10.8  0.0  chr2              50514204 50514240  (9126389) + EnSpm-N10_DR      DNA/CMC-EnSpm          4104   4144  (5164) 1697072  
   701   13.0  0.0  0.0  chr2              50514242 50514341  (9126288) C Kolobok-N3_DR     DNA/Kolobok-T2?       (268)    102       3 1697070  
  3640   10.1  6.9  0.3  chr2              50514422 50514985  (9125644) C TC1DR3            DNA/TcMar-Tc1         (109)   1116     516 1697073  
   262    7.9  2.6  0.0  chr2              50514972 50515009  (9125620) C TC1DR3            DNA/TcMar-Tc1        (1186)     39       1 1697073 *
   229   16.7  0.0  4.8  chr2              50514986 50515029  (9125600) C hAT-24_DR         DNA/hAT-Ac           (2087)   1701    1660 1697074 *
  1688   13.3  1.0  5.7  chr2              50515620 50515929  (9124700) + DNA-6-N1_DR       DNA                     258    553   (155) 1697075  
  4971    5.6  4.1  1.0  chr2              50515930 50516615  (9124014) + hAT-N142_DR       DNA/hAT?                 19    725   (711) 1697076  
   316   33.0  0.0  0.0  chr2              50516600 50516705  (9123924) + Helitron-2_DR     RC/Helitron            9363   9468 (17944) 1697077 *
  1163    5.6  0.0  0.0  chr2              50516616 50516758  (9123871) C hAT-N127_DR       DNA/hAT-Charlie      (4312)   6004    5862 1697078  
  8030    9.3  0.8  0.7  chr2              50516759 50517920  (9122709) + DNA-8-3_DR        DNA/P                     1   1163     (0) 1697079  
   256   29.0  9.7  1.6  chr2              50516759 50516781  (9123848) + TDR19             DNA/hAT-Charlie         240    382    (23) 1697080 *
   473    3.5  0.0  0.0  chr2              50517920 50517977  (9122652) C hAT-N127_DR       DNA/hAT-Charlie      (4446)   5870    5813 1697078 *
  4043    7.8  4.3  0.0  chr2              50517977 50518666  (9121963) + hAT-N142_DR       DNA/hAT?                717   1436     (0) 1697081  
   302   12.8  0.0  0.0  chr2              50518667 50518713  (9121916) C DNA-6-N1_DR       DNA                   (661)     47       1 1697082  
   204    7.5  2.4  2.4  chr2              50518721 50518761  (9121868) C EnSpm-N23_DR      DNA/CMC-EnSpm           (0)    638     598 1697083  
  7495    7.1  9.0  3.5  chr2              50519194 50520345  (9120284) C TC1DR3            DNA/TcMar-Tc1          (11)   1214       1 1697084  
   376   22.2  0.0  0.0  chr2              50520351 50520440  (9120189) C EnSpm-N23_DR      DNA/CMC-EnSpm         (542)     96       7 1697085  
   743    7.7  1.9  0.0  chr2              50521051 50521153  (9119476) + TDR23             DNA                       1    105  (1042) 1697086  
  8387    5.1  0.7  0.6  chr2              50521154 50522236  (9118393) C HARBINGERN3B_DR   DNA/PIF-Harbinger       (0)   1084       1 1697087  
  5582   11.1  9.0  0.9  chr2              50522237 50523201  (9117428) + TDR23             DNA                     105   1147     (0) 1697088  
  3590   11.0  9.7  0.4  chr2              50523267 50523895  (9116734) C TC1DR2            DNA/TcMar-Tc1           (5)    871     185 1697089  
  1055    6.1  0.0  3.4  chr2              50523909 50524060  (9116569) C EnSpm-N21_DR      DNA/CMC-EnSpm         (153)    326     180 1697090  
  1502    7.5  2.8  0.0  chr2              50524658 50524869  (9115760) + DNA-TA-1_DR       DNA/CMC-EnSpm            12    229   (583) 1697091  
  6350    8.5 11.8  2.1  chr2              50524872 50525990  (9114639) + DNA-2-10_DR       DNA/TcMar                 3   1227     (0) 1697092  
  1465   10.0 35.3  0.0  chr2              50525991 50526327  (9114302) + DNA-TA-1_DR       DNA/CMC-EnSpm           228    684   (128) 1697093  
   294    7.7  0.0  0.0  chr2              50526357 50526395  (9114234) + hAT-N203_DR       DNA/hAT-Tip100         1054   1092  (4449) 1697094  
   375   15.2  0.0  7.0  chr2              50526838 50526929  (9113700) C hAT-N21B_DR       DNA/hAT-Ac             (69)   1232    1147 1697095 *
   576   21.9 13.4  2.0  chr2              50526851 50527074  (9113555) C EnSpm-N13_DR      DNA/CMC-EnSpm       (13977)   8172    7924 1697096  
   434   22.7 24.9  2.8  chr2              50527075 50527199  (9113430) + hAT-N21B_DR       DNA/hAT-Ac              715   1138   (163) 1697097  
   329   21.4  1.8  5.7  chr2              50527106 50527214  (9113415) + Merlin-1_DR       DNA/Merlin             5049   5153  (5374) 1697098 *
  2833   10.3  1.0  6.5  chr2              50527203 50527688  (9112941) + Tc1-4_DR          DNA/TcMar-Tc1          1111   1571     (1) 1697099  
   334   14.3  3.2  0.0  chr2              50527691 50527753  (9112876) + DNA-TTAA-2_DR     DNA                     597    661     (8) 1697100  
   200   22.0  1.0 19.8  chr2              50527992 50528093  (9112536) C Ginger1-2_DR      DNA/Ginger-1         (4047)   2575    2490 1697101 *
   312   19.5  1.2  3.6  chr2              50528025 50528049  (9112580) + DNA6-1_DR         DNA/hAT-hAT5            503    525   (624) 1697102  
  1533   15.2  3.9  0.3  chr2              50528050 50528333  (9112296) C ANGEL             DNA/Kolobok             (0)    309      16 1697103  
   420   20.2  0.8  1.1  chr2              50528662 50528790  (9111839) C Copia-11C_DR-LTR  LTR/Gypsy?              (0)    436     335 1697104 *
   551   12.4  0.0  2.5  chr2              50528726 50528808  (9111821) + Copia-11J_DR-LTR  LTR/Gypsy?               57    137   (314) 1697105  
   325   13.0  0.0  8.1  chr2              50528737 50528870  (9111759) C Polinton-4_DR     DNA/Maverick         (3060)  17227   17104 1697106 *
   402    7.7  0.7  4.6  chr2              50528757 50528787  (9111842) + ERV1-N3-I_DR      LTR/ERV1               3582   3712   (879) 1697107  
   467    3.8  0.0  0.0  chr2              50528788 50528892  (9111737) C Zisupton-7_DR     DNA/Zisupton         (5594)  11488   11384 1697108  
   390   15.0  1.3  7.7  chr2              50528801 50528952  (9111677) C hAT-N48B_DR       DNA/hAT-Ac            (469)   1671    1529 1697109 *
  1284   20.0  1.4  4.5  chr2              50528871 50529216  (9111413) + Copia-11J_DR-LTR  LTR/Gypsy?              116    451     (0) 1697105  
   208   16.7  4.8  0.0  chr2              50529258 50529299  (9111330) + ASAT_CY           Satellite                76    119   (143) 1697110  
  2859   16.5 13.1  6.5  chr2              50529515 50530241  (9110388) + TDR13             DNA                       1    772     (0) 1697111  
   705   22.6  2.4  1.9  chr2              50530806 50531013  (9109616) + Mariner-N2_DR     DNA/TcMar              1283   1491  (2475) 1697112 *
   996   16.1  1.6  5.1  chr2              50530838 50531105  (9109524) C HE1_DR1           SINE/tRNA-V-RTE        (28)    374      39 1697113  
   269   39.4  0.5  3.2  chr2              50531958 50532180  (9108449) C Copia-7-I_DR      LTR/Gypsy?           (2468)    754     538 1697114  
  1286   15.7  1.3  6.3  chr2              50533679 50533977  (9106652) C ZFERV-2N1-I_DR    LTR/ERV1              (905)   6072    5788 1697115 *
  2705    4.3  0.0  2.3  chr2              50533723 50534079  (9106550) C SINE2-3_DR        SINE/tRNA-V-RTE         (5)    363      15 1697116  
  1161   23.9  2.4 15.1  chr2              50533851 50534393  (9106236) C DNAX-25B_DR       DNA/Zisupton         (1035)   2503    2021 1697117 *
   694   22.9  7.6  0.6  chr2              50534543 50534674  (9105955) + DNA-N17_DR        DNA                      22    164   (203) 1697118  
   728   15.6 18.5  0.0  chr2              50534675 50534809  (9105820) + DNA-N17_DR        DNA                       1    160   (207) 1697119  
  5859    4.9  3.5  0.6  chr2              50534818 50535600  (9105029) + hAT-N48_DR        DNA/hAT-Ac              859   1663     (0) 1697120  
  1999   13.4 10.6  3.1  chr2              50535601 50536103  (9104526) C TDR7              DNA                     (5)    536       1 1697121  
  3535    7.8  3.4  0.0  chr2              50536551 50537077  (9103552) C Mariner-N38_DR    DNA/TcMar-Tc1           (2)    545       1 1697122  
   873   15.4  9.3  1.2  chr2              50537078 50537127  (9103502) C Helitron-4_DR     RC/Helitron         (18332)  13536   13468 1697123  
   212   18.4  0.0  0.0  chr2              50537910 50537947  (9102682) + CryptonV-3_DR     DNA/Crypton-V         14618  14655  (8798) 1697124  
  5872   11.0 12.6  1.3  chr2              50539014 50540065  (9100564) C hAT-N159B_DR      DNA/hAT-Ac              (0)   1243      74 1697125  
   272   20.8  2.1  9.0  chr2              50540131 50540225  (9100404) + CryptonV-3_DR     DNA/Crypton-V         14591  14679  (8774) 1697126  
   679   11.7  0.0  0.0  chr2              50540283 50540512  (9100117) + ZFERV-2-I_DR      LTR/ERV1                654    883  (9681) 1697127 *
  1187    0.1  0.1  1.0  chr2              50540312 50540652  (9099977) + EnSpm-N42_DR      DNA/CMC-EnSpm           545    816   (436) 1697128  
   727   20.8  0.0  0.0  chr2              50540313 50540653  (9099976) + Zisupton-6_DR     DNA/Zisupton           8495   8835 (13281) 1697129 *
   336   19.3  0.0  3.2  chr2              50540479 50540703  (9099926) + Penelope-1_DR     LINE/Penelope            38    255  (4191) 1697130 *
   596   13.8  1.1  4.4  chr2              50540541 50540729  (9099900) + Harbinger-N17_DR  DNA/PIF-Harbinger       306    488  (1157) 1697131  
   413   16.3  1.0  9.6  chr2              50540649 50540750  (9099879) + DNA8-24_DR        DNA/hAT-Ac              978   1071     (0) 1697132 *
   237   25.8  1.5  1.5  chr2              50540902 50540968  (9099661) C Helitron-N2_DR    RC/Helitron           (108)   2355    2289 1697133  
   340    4.1  0.5  0.5  chr2              50541123 50541320  (9099309) C CryptonV-N5_DR    DNA/Crypton-V       (15176)   9361    9164 1697134 *
  1151   18.8  0.0  0.2  chr2              50541255 50541398  (9099231) + Zisupton-6_DR     DNA/Zisupton           8423   8845 (13268) 1697135  
  1266    0.4  0.0  1.4  chr2              50541399 50541678  (9098951) C EnSpm-N42_DR      DNA/CMC-EnSpm         (437)    815     540 1697136  
   240   29.3  6.0  0.8  chr2              50541405 50541570  (9099059) C Zisupton-7_DR     DNA/Zisupton        (12187)   4895    4612 1697137 *
   582   14.5  0.0  0.0  chr2              50541571 50541701  (9098928) + Helitron-2_DR     RC/Helitron           11760  11890 (15522) 1697138  
   240   29.3  6.0  0.8  chr2              50541702 50541738  (9098891) C Zisupton-7_DR     DNA/Zisupton        (12187)   4611    4545 1697137  
   274   24.9  0.0  0.0  chr2              50541742 50541808  (9098821) C Kolobok-N11_DR    DNA/Kolobok-T2        (593)     97      31 1697139  
   412    9.6  0.0  0.0  chr2              50542716 50542809  (9097820) C Zisupton-7_DR     DNA/Zisupton         (5535)  11547   11454 1697140 *
   483    9.3  0.0  0.0  chr2              50542730 50542837  (9097792) + Gypsy-31-LTR_DR   LTR/Gypsy                78    185   (769) 1697141  
  1345   12.8  0.6 20.9  chr2              50542852 50543196  (9097433) + DNA-X-15_DR       DNA                       3    289  (1338) 1697142  
   416   18.9  2.1  2.1  chr2              50543204 50543300  (9097329) + DNA-X-15_DR       DNA                     385    481  (1146) 1697143  
   332    8.0  0.0  1.7  chr2              50543251 50543272  (9097357) C ENSPM-6_DR        DNA/CMC-EnSpm        (4228)  28388   28330 1697144 *
   266    0.0  0.0  0.0  chr2              50543273 50543350  (9097279) + (TTTA)n           Simple_repeat             3     80     (0) 1697145  
  1093   11.6  0.0  0.7  chr2              50544573 50544728  (9095901) + DNA8-17_DR        DNA/hAT-Tip100         1455   1609   (204) 1697146  
   672   16.9  4.6  0.7  chr2              50544798 50544928  (9095701) + TE-X-16_DR        DNA/Crypton-A             3    138   (215) 1697147  
  1536   19.6  0.0  3.9  chr2              50544959 50545255  (9095374) C Harbinger-4N1C_DR DNA/PIF-Harbinger       (0)   1206     921 1697148  
  1057   15.2  0.4  3.6  chr2              50545356 50545581  (9095048) + DNA8-25_DR        DNA                     628    846  (3121) 1697149  
   464   22.6  0.8  3.7  chr2              50545367 50545614  (9095015) + Zisupton-6_DR     DNA/Zisupton           1095   1335 (20781) 1697150 *
  5081   11.0  3.8  1.6  chr2              50545549 50546383  (9094246) C Harbinger-4N1C_DR DNA/PIF-Harbinger     (353)    853       1 1697148  
   801   11.3  9.2  2.3  chr2              50546801 50546963  (9093666) C Mariner-N38_DR    DNA/TcMar-Tc1         (344)    203      30 1697151  
   263   22.8  0.0  0.0  chr2              50546932 50546988  (9093641) C Zisupton-6_DR     DNA/Zisupton        (13129)   8987    8931 1697152 *
   781   13.8 12.4  2.5  chr2              50546964 50546975  (9093654) C hAT-N21B_DR       DNA/hAT-Ac            (384)    837     715 1697153  
  1165   11.2  0.0  1.8  chr2              50546982 50547154  (9093475) + TC1DR3            DNA/TcMar-Tc1             1    170  (1055) 1697154  
   339   24.6  4.2  3.4  chr2              50547137 50547153  (9093476) + DNA2-14_DR        DNA                    4998   5015  (2607) 1697155 *
  5545    4.5  0.3  0.1  chr2              50547154 50547826  (9092803) + HarbingerN2_DR    DNA/PIF-Harbinger         1    674     (0) 1697156  
  7493    7.9  2.6  0.7  chr2              50547827 50548865  (9091764) + TC1DR3            DNA/TcMar-Tc1           167   1225     (0) 1697157  
   409   14.9  4.0  0.0  chr2              50548804 50548877  (9091752) + Merlin-2_DR       DNA/Merlin             4840   4916  (9005) 1697158 *
   215    7.1  0.0  0.0  chr2              50548864 50548891  (9091738) C CryptonV-N6_DR    DNA/Crypton-V          (13)    549     522 1697159 *
   245   19.3  0.0  6.8  chr2              50549086 50549163  (9091466) + HATN16_DR         DNA/hAT-Charlie         712    784   (160) 1697160 *
   595   21.2  1.0 12.3  chr2              50549104 50549302  (9091327) + (CA)n             Simple_repeat             1    179     (0) 1697161  
   234   30.0  0.9  0.9  chr2              50549164 50549191  (9091438) C Polinton-4N1_DR   DNA/Maverick         (5597)   4834    4729 1697162 *
   233   24.1  0.9 11.8  chr2              50549192 50549306  (9091323) + ERV1-N3-I_DR      LTR/ERV1               3568   3771   (820) 1697163  
  1029   12.4  1.2  1.2  chr2              50549895 50550065  (9090564) + hAT-N167B_DR      DNA/hAT-Charlie        1211   1381   (192) 1697164 *
  1941    9.7 11.9  0.0  chr2              50549928 50550238  (9090391) C SINE2-4_DR        SINE/tRNA-V-RTE         (0)    371      24 1697165  
   328   18.0  5.3  6.4  chr2              50550663 50550676  (9089953) C hAT5-N2_DR        DNA/hAT-hAT5         (1672)    913     901 1697166  
  3515    8.8  4.2  0.0  chr2              50550677 50551201  (9089428) + Mariner-N38_DR    DNA/TcMar-Tc1             1    547     (0) 1697167  
   280   20.0  0.0 12.7  chr2              50551133 50551169  (9089460) + hAT-N164_DR       DNA/hAT-Tip100         1294   1364   (676) 1697168 *
   290    9.3  4.7  0.0  chr2              50551170 50551212  (9089417) + CryptonV-N4_DR    DNA/Crypton-V          5063   5107  (8386) 1697169  
  1048   15.3 17.5  1.4  chr2              50551292 50551318  (9089311) C hAT-N137_DR       DNA/hAT-Ac            (838)   2733    2442 1697170  
  1114   12.5 19.6  0.8  chr2              50551319 50551543  (9089086) C HE1_DR1           SINE/tRNA-V-RTE        (28)    374     108 1697171  
   341   12.9  2.8  4.8  chr2              50551498 50551603  (9089026) C hAT-10_DR         DNA/hAT-Tip100       (4253)    227     124 1697172 *
   218    4.5  3.0  0.0  chr2              50551552 50551618  (9089011) + Mariner-N5_DR     DNA/TcMar               354    422  (8547) 1697173 *
   301   19.2  4.1  0.0  chr2              50551836 50551908  (9088721) + LOOPERN4B_DR      DNA/Kolobok-T2            1     76   (427) 1697174  
   625   12.8  2.1  0.0  chr2              50551920 50552013  (9088616) C Kolobok-1N2_DR    DNA/Kolobok-T2        (220)    470     375 1697175  
  1840    8.9  0.3  7.8  chr2              50552014 50552304  (9088325) C Kolobok-1N2_DR    DNA/Kolobok-T2        (419)    271       1 1697175  
   387    0.0  0.0  0.0  chr2              50552609 50552665  (9087964) + (TTCA)n           Simple_repeat             4     60     (0) 1697176  
   280   13.9  0.0 11.2  chr2              50552666 50552696  (9087933) + hAT-N22_DR        DNA/hAT-Ac              438    516  (1222) 1697177  
   374   24.2  0.0  0.0  chr2              50553249 50553343  (9087286) + Zisupton-6_DR     DNA/Zisupton           8908   9002 (13114) 1697178  
   327   19.5  0.0  0.0  chr2              50553282 50553363  (9087266) + EnSpm-N13_DR      DNA/CMC-EnSpm          7629   7710 (14439) 1697179 *
   327   24.8  0.0  1.8  chr2              50553344 50553363  (9087266) C Helitron-N3B_DR   RC/Helitron           (899)   5705    5593 1697180  
   375   21.7  0.0  0.0  chr2              50553578 50553613  (9087016) + Zisupton-6_DR     DNA/Zisupton           8908   8943 (13173) 1697181  
  2642    6.7 11.2  3.0  chr2              50553614 50554076  (9086553) C Mariner-N38_DR    DNA/TcMar-Tc1           (0)    547      48 1697182  
   347   24.8  0.0  3.3  chr2              50553661 50553702  (9086927) C Merlin-1_DR       DNA/Merlin           (8317)   2210    2090 1697183 *
  2269   14.3  8.9  5.8  chr2              50554077 50554158  (9086471) + EnSpm-N13_DR      DNA/CMC-EnSpm          7632   8192 (13957) 1697184  
   231   16.9  8.8  4.2  chr2              50555943 50556010  (9084619) + EnSpm-N13_DR      DNA/CMC-EnSpm          7590   7660 (14489) 1697185 *
   641    9.0 15.6  1.3  chr2              50555975 50556109  (9084520) C CryptonV-N4_DR    DNA/Crypton-V        (8388)   5105    4952 1697186  
   546   20.6  7.8  4.9  chr2              50555976 50556154  (9084475) C Dada-U1A_DR       DNA/Dada             (7093)   3886    3703 1697187 *
  3374    8.9  2.2  0.6  chr2              50555995 50556503  (9084126) + Mariner-N38_DR    DNA/TcMar-Tc1            31    547     (0) 1697188  
   281   23.9  0.9  4.7  chr2              50556411 50556520  (9084109) + CryptonV-N4_DR    DNA/Crypton-V          5006   5111  (8382) 1697189 *
  1844    1.0  0.0  0.0  chr2              50556531 50556739  (9083890) + L2-1_DR           LINE/L2                4774   4982     (3) 1697190  
  7854    8.3  8.1  0.0  chr2              50557185 50558316  (9082313) C TC1DR3            DNA/TcMar-Tc1           (0)   1225       2 1697191  
   216   10.9 10.9  0.0  chr2              50558467 50558512  (9082117) C Harbinger-N19_DR  DNA/PIF-Harbinger     (532)     91      41 1697192  
   203   22.2  4.7  1.5  chr2              50558640 50558703  (9081926) C DNA-N44_DR        DNA/Kolobok-T2        (183)    349     284 1697193  
   212   16.4  4.0  2.2  chr2              50558716 50558890  (9081739) + T-rich            Low_complexity            2    179     (0) 1697194  
   430   15.0  2.3  2.9  chr2              50558946 50559117  (9081512) + Polinton-4N1_DR   DNA/Maverick           4658   4828  (5608) 1697195 *
   570   11.8  1.0  2.0  chr2              50558979 50559147  (9081482) C Polinton-1_DR     DNA/Maverick          (725)  17760   17584 1697196  
   206   14.0 42.6  0.7  chr2              50559058 50559077  (9081552) + EnSpm-9_DR        DNA/CMC-EnSpm           852    994  (7626) 1697197 *
   315   16.1  0.0  8.0  chr2              50559078 50559158  (9081471) + hAT-N48C_DR       DNA/hAT-Ac             1698   1772   (527) 1697198 *
  4268    5.0  5.6  1.0  chr2              50559130 50559714  (9080915) + TDR2              DNA/TcMar-Tc1           326    937     (0) 1697199  
   575   17.1 14.8  3.5  chr2              50559870 50560111  (9080518) C Mariner-N38_DR    DNA/TcMar-Tc1         (221)    326      25 1697200  
  1302   10.3  7.9  0.4  chr2              50560851 50561065  (9079564) C Kolobok-1N2_DR    DNA/Kolobok-T2          (0)    690     460 1697201  
  1695    7.0  0.9  0.4  chr2              50561066 50561293  (9079336) + Mariner-N7_DR     DNA/TcMar                 1    229    (32) 1697202  
  2721    6.9 24.4  2.2  chr2              50561301 50561820  (9078809) + HATN11B_DR        DNA/hAT                   1    633    (57) 1697203  
   212    7.1  0.0  0.0  chr2              50561836 50561863  (9078766) C Mariner-N7_DR     DNA/TcMar             (233)     28       1 1697204  
   517   12.5  0.0  0.0  chr2              50561864 50561935  (9078694) C Kolobok-1N2_DR    DNA/Kolobok-T2        (229)    461     390 1697201  
  5500   10.3  8.9  0.5  chr2              50561940 50562795  (9077834) + DNA2-2B_DR        DNA                       3    929     (0) 1697205  
  1026   15.1  5.4  0.0  chr2              50562807 50562992  (9077637) C Kolobok-1N2_DR    DNA/Kolobok-T2        (341)    349     154 1697201  
  3004   18.4 11.2  0.4  chr2              50562996 50563629  (9077000) C DNA-1-3_DR        DNA/PIF-Harbinger       (0)    837     136 1697206  
   546   13.8  7.3  0.0  chr2              50563693 50563815  (9076814) C Kolobok-1N2_DR    DNA/Kolobok-T2        (558)    132       1 1697201  
  1528    9.2  2.4 10.4  chr2              50564155 50564445  (9076184) + Harbinger-3N2_DR  DNA/PIF-Harbinger         2    271     (1) 1697207  
   223    7.3  7.3  0.0  chr2              50564659 50564699  (9075930) + Rex1-19_DRe       LINE/Rex-Babar         1614   1657     (9) 1697208  
   236   13.2  2.6  0.0  chr2              50564974 50565008  (9075621) C Mariner-N1_DR     DNA/TcMar               (0)    270     235 1697209  
  3966   11.1  5.2  0.2  chr2              50565009 50565620  (9075009) + Harbinger-N9_DR   DNA/PIF-Harbinger         1    643     (0) 1697210  
   309   21.8 11.9  0.0  chr2              50565621 50565715  (9074914) C Mariner-N1_DR     DNA/TcMar              (33)    237     131 1697209  
  1439    5.2  0.5  2.6  chr2              50565716 50565913  (9074716) + hAT-N66_DR        DNA/hAT-Charlie           1    194     (1) 1697211  
  4208   14.1  2.8  1.1  chr2              50565915 50566624  (9074005) C HarbingerN6B_DR   DNA/PIF-Harbinger       (0)    722       1 1697212  
   731   15.7  0.0  8.9  chr2              50566633 50566779  (9073850) C Mariner-N1_DR     DNA/TcMar             (135)    135       1 1697213  
   460   20.7 15.2  8.3  chr2              50566785 50566813  (9073816) C EnSpm-N10_DR      DNA/CMC-EnSpm        (3063)   6245    6069 1697214  
  1433    9.1  0.5  0.0  chr2              50566814 50567011  (9073618) C TDR19             DNA/hAT-Charlie       (206)    199       1 1697215  
   576   19.6 18.8  2.2  chr2              50567025 50567332  (9073297) C hAT-N21B_DR       DNA/hAT-Ac             (81)   1220     863 1697216 *
  2757    7.5  0.2  0.3  chr2              50567320 50567702  (9072927) + DNA6-6_DR         DNA                    4194   4562  (6719) 1697217  
   312   19.6  2.4 15.2  chr2              50567608 50567733  (9072896) + CryptonV-1_DR     DNA/Crypton-V          2606   2717 (15156) 1697218 *
   210   13.3  6.7  0.0  chr2              50567706 50567750  (9072879) C CryptonV-3_DR     DNA/Crypton-V       (22401)   1052    1005 1697219 *
   212   18.7 14.5  3.9  chr2              50567759 50567799  (9072830) C Mariner-6_DR      DNA/TcMar-Tc1        (1500)    129       1 1697220  
   235   20.3  1.3  2.7  chr2              50567800 50567875  (9072754) + hAT-N21_DR        DNA/hAT-Charlie        1164   1238   (608) 1697221 *
   275   14.7  0.0  9.7  chr2              50567808 50567875  (9072754) + hAT-N21B_DR       DNA/hAT-Ac             1159   1220    (81) 1697222  
   226   17.7  3.6  4.9  chr2              50567876 50567887  (9072742) + EnSpm-N13_DR      DNA/CMC-EnSpm         19542  19620  (2529) 1697223  
   955   11.3  0.0  0.0  chr2              50568575 50568707  (9071922) C DNA-X-7_DR        DNA                     (0)    646     514 1697224  
   325   10.9  0.0  0.0  chr2              50568711 50568756  (9071873) C DNA-X-7_DR        DNA                   (600)     46       1 1697224  
   772   16.7  1.5  3.0  chr2              50568800 50568979  (9071650) + TE-X-16_DR        DNA/Crypton-A             1    166   (187) 1697225  
  1534    7.9  2.3  7.3  chr2              50568989 50569248  (9071381) + LINEX-1_DR        Retroposon              137    384   (421) 1697226  
  1115   16.1 15.2  2.9  chr2              50569249 50569807  (9070822) + HARBINGER3NB_DR   DNA/PIF-Harbinger       152   1257  (2342) 1697227  
  2558    8.0  0.0  0.3  chr2              50569821 50570160  (9070469) + Harbinger3_DR     DNA/PIF-Harbinger      2950   3288   (311) 1697228 *
  3730    8.6  3.7  1.4  chr2              50570159 50570726  (9069903) C hAT-N94_DR        DNA/hAT-Charlie       (444)    627      47 1697229  
   240   14.6 10.4  0.0  chr2              50570777 50570824  (9069805) + TE-X-16_DR        DNA/Crypton-A           178    230   (123) 1697230  
  1762   13.6  6.8  2.0  chr2              50571285 50571621  (9069008) C TE-X-16_DR        DNA/Crypton-A           (0)    353       1 1697231  
   327   19.1 27.6  0.0  chr2              50571642 50571746  (9068883) C DNA13TA1_DR       DNA/TcMar-Tc1           (4)    314     181 1697232  
   241   23.8  0.0 17.1  chr2              50571769 50571905  (9068724) C DNA8-26_DR        DNA                  (3794)    736     620 1697233  
  1401    9.0  4.5  0.0  chr2              50571934 50572134  (9068495) C Tc1-7_DR          DNA/TcMar-Tc1           (3)   1643    1434 1697234  
   281   25.6  3.4  7.8  chr2              50572147 50572294  (9068335) + hAT-N131_DR       DNA/hAT-Ac              503    644  (1420) 1697235 *
   406   18.0 13.1 13.9  chr2              50572168 50572457  (9068172) C DNAX-16_DR        DNA                    (89)    334      47 1697236  
  2059   14.1  6.9  1.1  chr2              50572487 50572922  (9067707) C Mariner-N38_DR    DNA/TcMar-Tc1           (0)    547      87 1697237  
   269   20.8  1.4  2.7  chr2              50572908 50572981  (9067648) + EnSpm-N2_DR       DNA/CMC-EnSpm          3085   3157   (858) 1697238 *
  1804   16.6 13.9  1.6  chr2              50572923 50572971  (9067658) C Helitron-N3_DR    RC/Helitron           (942)   2069    1526 1697239  
   593   22.5  2.1  0.7  chr2              50572979 50573121  (9067508) C DNA13TA1_DR       DNA/TcMar-Tc1         (173)    145       1 1697232  
   919   10.3 12.0  1.1  chr2              50573380 50573546  (9067083) + LOOPERN6B_DR      DNA/Kolobok-T2?           1    185   (611) 1697240  
   804   12.9  0.7  0.7  chr2              50573552 50573692  (9066937) + LOOPERN6B_DR      DNA/Kolobok-T2?         655    795     (1) 1697241  
   267   17.9 30.9  0.0  chr2              50573719 50573802  (9066827) C hAT-N174_DR       DNA/hAT-Ac             (67)    672     563 1697242  
```
