## Supplementary Data 1 for "A genomic portrait of zebrafish transposable elements and their spatiotemporal embryonic expression": danRer11.nonalt.fa.out (part 268 of 591)

```
  3927    6.3  0.2  0.0  chr2              50573804 50574295  (9066334) C DNA2-2_DR         DNA                     (0)    786     294 1697243  
   913    7.8  0.0  0.0  chr2              50574289 50574404  (9066225) C DNA2-2_DR         DNA                   (670)    116       1 1697243 *
   310   17.6  0.0  0.0  chr2              50574424 50574474  (9066155) C hAT-N174_DR       DNA/hAT-Ac            (192)    547     497 1697242  
  1528   11.8  7.5  1.9  chr2              50574591 50574885  (9065744) + EnSpm-N21_DR      DNA/CMC-EnSpm             6    316   (163) 1697244  
   355   12.1 16.7  0.0  chr2              50574885 50574950  (9065679) + EnSpm-N21_DR      DNA/CMC-EnSpm           380    456    (23) 1697245 *
   855   17.6  2.0  0.0  chr2              50574958 50575110  (9065519) C hAT-N174_DR       DNA/hAT-Ac            (388)    351     196 1697242  
   599   18.7 17.2  3.4  chr2              50575145 50575376  (9065253) C DNAX-16_DR        DNA                   (160)    263       1 1697246  
   239   11.1  6.7  0.0  chr2              50576192 50576236  (9064393) + ANGEL             DNA/Kolobok               3     50   (259) 1697247  
  1131   11.8  0.0  0.0  chr2              50576261 50576430  (9064199) + ANGEL             DNA/Kolobok             140    309     (0) 1697248  
   637   23.1  2.4  0.6  chr2              50576286 50576455  (9064174) + IS3EU-1_DR        DNA/IS3EU              4030   4202  (4502) 1697249 *
  4875   10.5  4.8  1.2  chr2              50576616 50577360  (9063269) + TDR13             DNA                       1    772     (0) 1697250  
   448   11.5  0.0  2.4  chr2              50577590 50577674  (9062955) C EnSpm-N2_DR       DNA/CMC-EnSpm         (885)   3130    3065 1697251 *
  3742    6.3  1.4  0.6  chr2              50577616 50578129  (9062500) + Mariner-N38_DR    DNA/TcMar-Tc1            30    547     (0) 1697252  
   201   19.5  3.7 19.1  chr2              50578039 50578088  (9062541) + Zisupton-6_DR     DNA/Zisupton           9131   9211 (12905) 1697253 *
   261    5.3  0.0  5.3  chr2              50578095 50578134  (9062495) C hAT-N21B_DR       DNA/hAT-Ac            (554)    747     710 1697254  
   258   12.5  0.0  0.0  chr2              50578101 50578140  (9062489) + ENSPM-6_DR        DNA/CMC-EnSpm          2707   2746 (29870) 1697255 *
   203   11.8 16.7  1.4  chr2              50578293 50578352  (9062277) + DNA-3-6_DR        DNA/Zator?              184    252   (333) 1697256  
   423   11.5 11.2  2.4  chr2              50578367 50578482  (9062147) C hAT-N122_DR       DNA/hAT-Ac              (3)    574     449 1697257  
   344   15.4 13.8  0.0  chr2              50578517 50578581  (9062048) + hAT-N102B_DR      DNA/hAT-Tip100            1     74   (833) 1697258  
   201   10.5  2.6  2.6  chr2              50578837 50578875  (9061754) C ASAT_CY           Satellite               (0)    262     224 1697259  
   240   23.1  3.7  3.7  chr2              50578926 50579033  (9061596) C ASAT_CY           Satellite              (53)    209     102 1697259  
 11616    5.5  1.6  1.3  chr2              50579035 50580658  (9059971) + DNA-2-7_DR        DNA/CMC-EnSpm             1   1629     (0) 1697260  
   308   19.7  1.3  0.0  chr2              50580659 50580734  (9059895) C ASAT_CY           Satellite             (160)    102      26 1697259  
   275   24.4  6.7  0.0  chr2              50580734 50580752  (9059877) C EnSpm-N22_DR      DNA/CMC-EnSpm         (412)   1109    1085 1697261 *
   586    4.1  0.0  0.0  chr2              50580753 50580825  (9059804) + Copia-11G_DR-LTR  LTR/Gypsy?                1     73   (405) 1697262  
   943   19.5  2.2  3.2  chr2              50580907 50581128  (9059501) + DNA8-23_DR        DNA                    1699   1918  (4821) 1697263 *
  2597    7.8  2.7  0.0  chr2              50580932 50581303  (9059326) + hAT-N138B_DR      DNA/hAT-Ac             1068   1449     (0) 1697264  
   410   15.9  0.0  0.0  chr2              50581305 50581367  (9059262) + SINE2-3B_DR       SINE/tRNA-V             289    351     (0) 1697265  
  2477    8.5  9.2  0.0  chr2              50581375 50581764  (9058865) + HATN1_DR          DNA/hAT                   1    426     (1) 1697266  
   428    9.4  6.2  0.0  chr2              50581716 50581779  (9058850) C Merlin-2_DR       DNA/Merlin           (7365)   6556    6489 1697267 *
   276   14.9  0.0  0.0  chr2              50581765 50581811  (9058818) + hAT-N122_DR       DNA/hAT-Ac              531    577     (0) 1697268 *
   569   15.6  0.7 15.2  chr2              50581815 50581965  (9058664) C ANGEL             DNA/Kolobok           (177)    132       1 1697269  
   261    6.8  0.0 11.1  chr2              50581922 50581971  (9058658) C DNA2-16_DR        DNA                  (7965)  10086   10042 1697270 *
   580   15.7  5.0 28.0  chr2              50581975 50582257  (9058372) C L2-1B_DR          LINE/L2                 (4)   1004     773 1697271  
   223   10.7  0.0  0.0  chr2              50582258 50582313  (9058316) + hAT-10_DR         DNA/hAT-Tip100          116    171  (4309) 1697272  
   226   21.4  4.3 11.9  chr2              50582320 50582355  (9058274) C SAT-26B_DR        Satellite             (342)    451     386 1697273  
  1267   12.8 12.5  1.9  chr2              50582363 50582642  (9057987) + ANGEL             DNA/Kolobok               1    309     (0) 1697274  
   563   23.5  8.8  6.3  chr2              50582643 50582805  (9057824) C EnSpm-17_DR       DNA/CMC-EnSpm        (6068)   3208    3036 1697275  
   226   21.4  4.3 11.9  chr2              50582416 50582436  (9058193) C SAT-26B_DR        Satellite             (342)    385     343 1697273 *
   464   14.5  9.8  1.6  chr2              50582722 50582833  (9057796) + ANGEL             DNA/Kolobok               1    121   (188) 1697276  
   397   15.7  8.7  1.8  chr2              50582831 50582934  (9057695) C L2-1B_DR          LINE/L2               (121)    887     777 1697277 *
   230   11.9  0.0  0.0  chr2              50582939 50582997  (9057632) + hAT-10_DR         DNA/hAT-Tip100          116    174  (4306) 1697278  
   215   16.1  0.0  0.0  chr2              50582947 50583033  (9057596) + T-rich            Low_complexity            3     89     (0) 1697279 *
   246    0.0  0.0  0.0  chr2              50582999 50583034  (9057595) + (ATTG)n           Simple_repeat             1     36     (0) 1697280  
   202    9.8  0.0  4.9  chr2              50583045 50583087  (9057542) C L1-38_DR          LINE/L1              (3026)   2451    2411 1697281  
   376   21.0  5.1 14.7  chr2              50583524 50583540  (9057089) + Helitron-2_DR     RC/Helitron            7914   7917 (19495) 1697282  
  1058   14.5  6.6  3.4  chr2              50583541 50583768  (9056861) + ANGEL             DNA/Kolobok               1    235    (74) 1697283  
   537   24.1  8.0  5.3  chr2              50583566 50583802  (9056827) C Dada-U1A_DR       DNA/Dada             (5082)   5897    5655 1697284 *
  1101   13.0 21.4  1.0  chr2              50583881 50584137  (9056492) + ANGEL             DNA/Kolobok               1    309     (0) 1697285  
  1122   11.9 15.4  1.9  chr2              50584216 50584488  (9056141) + ANGEL             DNA/Kolobok               1    309     (0) 1697286  
   219   22.6  0.0 10.6  chr2              50584415 50584508  (9056121) C DNA2-7_DR         DNA                  (5273)   4377    4293 1697287 *
  1058   12.3 15.4  1.9  chr2              50584567 50584839  (9055790) + ANGEL             DNA/Kolobok               1    309     (0) 1697288  
   479   27.0  9.4  7.5  chr2              50584840 50584917  (9055712) + EnSpm-17_DR       DNA/CMC-EnSpm          3120   3206  (6070) 1697289  
  1176   16.7  7.5  2.3  chr2              50584918 50585211  (9055418) + ANGEL             DNA/Kolobok               1    309     (0) 1697290  
   500   21.1  6.2  5.6  chr2              50585212 50585244  (9055385) C EnSpm-17_DR       DNA/CMC-EnSpm        (6575)   2701    2668 1697275  
   225   18.8  0.0  0.0  chr2              50585276 50585323  (9055306) C CryptonV-N4_DR    DNA/Crypton-V        (1281)  12212   12165 1697291 *
   250   14.9  0.0  0.0  chr2              50585292 50585338  (9055291) + DNA2-16_DR        DNA                   10044  10090  (7961) 1697292 *
  1269   13.6 11.7  0.7  chr2              50585301 50585574  (9055055) + ANGEL             DNA/Kolobok               6    309     (0) 1697293  
   346   21.9  4.1 12.6  chr2              50585446 50585591  (9055038) + DNA2-7_DR         DNA                    4781   4915  (4735) 1697294 *
   262   22.8  2.7 16.9  chr2              50586213 50586273  (9054356) C hAT-N132_DR       DNA/hAT-Tip100         (22)   1271    1158 1697295  
   279   12.5  0.0  0.0  chr2              50586274 50586353  (9054276) C hAT-N178B_DR      DNA/hAT-Ac           (1666)    217     138 1697296 *
   429    9.8  0.0  0.0  chr2              50586293 50586300  (9054329) + (TTA)n            Simple_repeat             1     40    (62) 1697297  
   496    5.1  0.0  7.6  chr2              50586301 50586385  (9054244) C DNA-1-7_DR        DNA/PIF-Harbinger     (692)    746     668 1697298  
   429    9.8  0.0  0.0  chr2              50586386 50586394  (9054235) + (TTA)n            Simple_repeat            41    102     (0) 1697297  
   247   18.0  0.0  1.6  chr2              50586495 50586556  (9054073) C hAT-N132_DR       DNA/hAT-Tip100        (174)   1119    1059 1697295  
  1224   11.4  0.5  0.0  chr2              50586595 50586805  (9053824) C DNA2-6_DR         DNA/CMC-EnSpm           (0)   3085    2874 1697299  
   981   15.7  3.9  3.1  chr2              50586795 50587051  (9053578) C DNA2-6_DR         DNA/CMC-EnSpm        (2826)    259       1 1697300 *
  1752   13.1  8.2 11.8  chr2              50587088 50587596  (9053033) + EnSpm-N29_DR      DNA/CMC-EnSpm             1    493     (0) 1697301  
  1007   12.2 17.8  0.9  chr2              50587597 50587787  (9052842) C hAT-N132_DR       DNA/hAT-Tip100       (1070)    223       1 1697302  
   361   25.4  3.8  4.6  chr2              50587876 50588007  (9052622) + Dada-U1A_DR       DNA/Dada               5645   5775  (5204) 1697303 *
   366   18.2 13.0  3.4  chr2              50587914 50588021  (9052608) + ANGEL             DNA/Kolobok              57    174   (135) 1697304  
  1178   13.8 19.2  5.4  chr2              50588035 50588394  (9052235) + EnSpm-N22_DR      DNA/CMC-EnSpm            22    428  (1093) 1697305  
   262    5.0  0.0  0.0  chr2              50588405 50588464  (9052165) + DNA-6-N2_DR       DNA                    4249   4308   (748) 1697306  
   207   21.8  5.6  3.3  chr2              50588507 50588596  (9052033) + ASAT_CY           Satellite                 1     92   (170) 1697307  
   224   25.7 12.8  4.1  chr2              50588846 50589048  (9051581) C Mariner-N31_DR    DNA/TcMar-Tc1          (43)    497     278 1697308 *
   662   21.5  1.5  2.6  chr2              50588915 50589110  (9051519) + ASAT_CY           Satellite                 7    200    (62) 1697309  
   288   26.5  5.9  0.0  chr2              50589148 50589249  (9051380) C EnSpm-N22_DR      DNA/CMC-EnSpm         (435)   1086     979 1697310  
   228   24.1  7.6  5.8  chr2              50589152 50589270  (9051359) C Copia-11F_DR-LTR  LTR/Gypsy?              (8)    437     317 1697311 *
   398   22.2  5.0  3.2  chr2              50589295 50589320  (9051309) + Copia-11F_DR-LTR  LTR/Gypsy?              323    445     (0) 1697311  
   416   18.9  6.3  0.0  chr2              50589321 50589415  (9051214) C Copia-12B_DR-LTR  LTR/Gypsy?            (366)    101       1 1697312  
   247   18.9  0.0  9.4  chr2              50589416 50589462  (9051167) C IS4EU-1_DR        DNA/PIF-ISL2EU       (3967)   1037     997 1697313  
   521   14.8  2.5  3.1  chr2              50589774 50589933  (9050696) C Gypsy-31-LTR_DR   LTR/Gypsy             (763)    191      33 1697314  
   306   15.6  0.0  9.1  chr2              50589833 50589952  (9050677) C EnSpm-N46_DR      DNA/CMC-EnSpm?       (1471)   2269    2160 1697315 *
   260   27.5  2.7  3.2  chr2              50589840 50590027  (9050602) C ERV1-N6-I_DR      LTR/ERV1              (365)   4138    3952 1697316 *
   323   25.3  0.0  1.3  chr2              50590251 50590330  (9050299) + DNA-N22_DR        DNA                       2     80   (688) 1697317  
  3954    9.7  4.8  0.0  chr2              50590333 50590890  (9049739) + SINE3-1           SINE/5S-Deu-L2            2    586     (4) 1697318  
   200   16.3  0.0  0.0  chr2              50590858 50590900  (9049729) + L2-42_DRe         LINE/L2                3527   3569     (0) 1697319 *
   502   21.5 14.6  1.8  chr2              50590960 50591158  (9049471) C TDR6              DNA                     (4)    246      23 1697320  
  1057   10.6  1.3  0.0  chr2              50591160 50591310  (9049319) + TDR13             DNA                       1    153   (619) 1697321  
   210    8.1 10.5  2.4  chr2              50591337 50591374  (9049255) C Gypsy97-LTR_DR    LTR/Gypsy              (21)    364     324 1697322  
   248    0.0  0.0  0.0  chr2              50591380 50591407  (9049222) + hAT-N164_DR       DNA/hAT-Tip100          829    856  (1184) 1697323 *
   335   23.4  8.4  3.2  chr2              50591389 50591507  (9049122) C DNA-1-8_DR        DNA                   (764)    797     673 1697324 *
  3268    7.9  0.4  0.8  chr2              50591409 50591881  (9048748) C Mariner-N38_DR    DNA/TcMar-Tc1          (72)    475       5 1697325  
   342   25.0  4.2 11.0  chr2              50591994 50592254  (9048375) C Gypsy-232_DR-LTR  LTR/Gypsy             (144)    249       5 1697326  
  2095   11.7 19.3  0.0  chr2              50592255 50592663  (9047966) + TDR13             DNA                     285    772     (0) 1697327  
  1872   15.8  7.2  0.0  chr2              50592985 50593358  (9047271) C EnSpm-N21_DR      DNA/CMC-EnSpm          (11)    468      68 1697328  
  3478    7.6  5.7  0.9  chr2              50593366 50593894  (9046735) + TC1DR2            DNA/TcMar-Tc1             1    554   (322) 1697329  
   223   15.4  0.0  0.0  chr2              50593934 50593972  (9046657) C EnSpm-N21_DR      DNA/CMC-EnSpm         (423)     56      18 1697328  
   213   12.1  0.0  0.0  chr2              50593967 50593999  (9046630) + CryptonV-3_DR     DNA/Crypton-V           931    963 (22490) 1697330 *
  3088    5.6 11.8  0.4  chr2              50593976 50594440  (9046189) C Mariner-N38_DR    DNA/TcMar-Tc1           (0)    547      30 1697331  
  5119    6.6  5.1  0.0  chr2              50594769 50595476  (9045153) C TC1DR3            DNA/TcMar-Tc1           (1)   1224     481 1697332  
   445   21.4  6.8  0.0  chr2              50595495 50595597  (9045032) C Penelope-1_DR     LINE/Penelope         (551)   3895    3786 1697333 *
   567   10.1  0.1  8.0  chr2              50595512 50595623  (9045006) C SINE2-5_DR        SINE/tRNA-V-RTE        (14)    388     191 1697334 *
   578    8.8 11.6  1.0  chr2              50595617 50595746  (9044883) C hAT-N177B_DR      DNA/hAT-Tip100        (744)    220      70 1697335  
   946   17.7 21.3  0.0  chr2              50596109 50596362  (9044267) C ANGEL             DNA/Kolobok             (0)    309       2 1697336  
   266    6.6  6.6  0.0  chr2              50596424 50596499  (9044130) C Mariner-N5_DR     DNA/TcMar            (6739)   2230    2150 1697337  
   807   19.1  2.9  3.9  chr2              50596673 50596700  (9043929) C DNA-8-9_DR        DNA/hAT-Ac           (1245)   2474    2270 1697338  
   922   15.3  2.8  1.7  chr2              50596701 50596719  (9043910) C EnSpm-15_DR       DNA/CMC-EnSpm        (2073)   9381    9201 1697339  
  1003    9.5  3.1  1.2  chr2              50596720 50596879  (9043750) + HE1_DR1           SINE/tRNA-V-RTE           1    163   (239) 1697340  
   230   29.9  0.0  0.0  chr2              50597234 50597310  (9043319) C Rex1-31_DRe       LINE/Rex-Babar        (403)   3130    3054 1697341 *
   241   22.7  8.0  0.0  chr2              50597245 50597319  (9043310) C EnSpm-N14_DR      DNA/CMC-EnSpm         (960)   3620    3540 1697342  
   325   20.5 16.5  0.0  chr2              50597566 50597692  (9042937) C Kolobok-N5_DR     DNA/Kolobok-T2?         (8)    477     330 1697343  
  2559   16.2  0.9  1.2  chr2              50597693 50598123  (9042506) C TDR13C            DNA                     (0)    680     251 1697344  
   688   16.6  1.2  0.2  chr2              50598110 50598231  (9042398) C TDR13C            DNA                   (655)    124       1 1697344 *
  1812   11.9  8.3  0.3  chr2              50598232 50598543  (9042086) C Kolobok-N5_DR     DNA/Kolobok-T2?       (148)    337       1 1697345  
  7382    6.9  5.0  2.6  chr2              50598585 50599698  (9040931) C DNA-X-3_DR        DNA                   (112)   1362     223 1697346  
  1468   14.1  2.8  3.7  chr2              50599944 50599979  (9040650) C hAT-N202_DR       DNA/hAT-Tip100       (1331)    554     522 1697347  
  2509    8.2  6.9  1.8  chr2              50599980 50600402  (9040227) C Mariner-N38_DR    DNA/TcMar-Tc1           (0)    547     104 1697348  
   402   15.1  0.6 23.0  chr2              50600979 50601159  (9039470) + IS3EU-4_DR        DNA/IS3EU              9292   9439  (5590) 1697349 *
  1034    9.7  0.5 10.6  chr2              50601008 50601213  (9039416) + TDR17B            DNA/Sola-1                1    187  (1359) 1697350  
  1968    5.0 14.4  0.0  chr2              50601214 50601490  (9039139) C DNA13TA1a_DR      DNA/TcMar-Tc1           (0)    318       2 1697351  
  1544    8.4 11.9  0.0  chr2              50601542 50601768  (9038861) C HATN8_DR          DNA/Zisupton            (0)    255       2 1697352  
   258   12.2  2.0  4.0  chr2              50601769 50601807  (9038822) + TDR17B            DNA/Sola-1              369    406  (1140) 1697353 *
   630   11.2  7.6  2.0  chr2              50601802 50601946  (9038683) + TDR17B            DNA/Sola-1              787    939   (607) 1697354  
  2005    7.5  9.1  0.6  chr2              50601947 50602255  (9038374) + hAT-N77_DR        DNA/hAT-Charlie           2    336   (776) 1697355  
   796   10.5  1.2 10.9  chr2              50602248 50602408  (9038221) + TDR17B            DNA/Sola-1               71    217  (1329) 1697356 *
  1923    8.3  0.0  0.0  chr2              50602430 50602683  (9037946) C HATN8_DR          DNA/Zisupton            (0)    255       2 1697357  
   476   10.5 12.9  2.5  chr2              50602713 50602859  (9037770) + TDR17B            DNA/Sola-1              778    939   (607) 1697358  
   962    5.7  0.0  0.0  chr2              50602875 50602997  (9037632) + hAT-N77_DR        DNA/hAT-Charlie          35    157   (955) 1697359  
  1299   11.0  3.5  1.3  chr2              50603008 50603238  (9037391) + TDR17B            DNA/Sola-1              786   1021   (525) 1697360  
   944   18.1  5.9  5.4  chr2              50603212 50603239  (9037390) C CryptonV-N4_DR    DNA/Crypton-V        (5594)   7899    7871 1697361 *
  2338    9.6  5.8  0.0  chr2              50603240 50603584  (9037045) + SINE2-3_DR        SINE/tRNA-V-RTE           1    365     (3) 1697362  
   695   14.3 10.6  6.7  chr2              50603421 50603455  (9037174) C MuDR-2_DR         DNA/MULE-MuDR        (4892)  19041   18924 1697363 *
   846   12.4  8.5  0.0  chr2              50603456 50603608  (9037021) C hAT-N167B_DR      DNA/hAT-Charlie       (192)   1381    1216 1697364  
   676   12.0 17.9  0.5  chr2              50603581 50603748  (9036881) + TDR17B            DNA/Sola-1             1011   1207   (339) 1697365 *
   695   14.3 10.6  6.7  chr2              50603609 50603637  (9036992) C MuDR-2_DR         DNA/MULE-MuDR        (4892)  18923   18817 1697363  
   939   19.4  2.4  0.0  chr2              50603814 50604061  (9036568) C Mariner-N38_DR    DNA/TcMar-Tc1           (1)    546     293 1697366  
   629   16.7  0.0  0.9  chr2              50604052 50604166  (9036463) C Helitron-N3B_DR   RC/Helitron          (1364)   5240    5127 1697367 *
  1425    6.0  1.1  0.0  chr2              50604638 50604822  (9035807) C TC1DR3            DNA/TcMar-Tc1           (0)   1225    1039 1697368  
  1615   16.1 11.6  3.2  chr2              50604823 50605252  (9035377) + Copia-15_DR-LTR   LTR/Gypsy?                1    465     (0) 1697369  
  5336    8.1  7.5  0.1  chr2              50605253 50606026  (9034603) C TC1DR3            DNA/TcMar-Tc1         (182)   1043     213 1697368  
   419   21.8  9.0  4.1  chr2              50606068 50606301  (9034328) C DNA-N25_DR        DNA                   (763)   2282    2038 1697370  
  1162   20.3 16.3  3.2  chr2              50606385 50606413  (9034216) C Helitron-2_DR     RC/Helitron          (3568)  23844   23579 1697371  
  2155    8.8  3.4  0.9  chr2              50606414 50606733  (9033896) C HE1_DR1           SINE/tRNA-V-RTE        (25)    377      50 1697372  
  1162   20.3 16.3  3.2  chr2              50606734 50606746  (9033883) C Helitron-2_DR     RC/Helitron          (3568)  23578   23437 1697371  
   920   15.2  0.0  2.0  chr2              50606960 50606981  (9033648) C DNA2-16_DR        DNA                 (11919)   6132    5982 1697373  
  1054    6.8  0.0  0.0  chr2              50606982 50607113  (9033516) C DNA8-17_DR        DNA/hAT-Tip100        (148)   1665    1534 1697374  
   235   29.2  1.2  6.2  chr2              50607045 50607128  (9033501) C Zisupton-7_DR     DNA/Zisupton         (5005)  12077   11998 1697375 *
   204   10.5  5.0  5.0  chr2              50608326 50608365  (9032264) + ERV1-5_DR-LTR     LTR/ERV1                439    478   (660) 1697376 *
   215   22.2  0.0  0.0  chr2              50608354 50608398  (9032231) C EnSpm-N37_DR      DNA/CMC-EnSpm         (932)   5715    5671 1697377 *
   322   18.0 34.0  0.0  chr2              50608390 50608539  (9032090) + Academ-N1_DRe     DNA/Academ-1           1056   1256  (2772) 1697378 *
   377   13.6 35.4  0.0  chr2              50608406 50608564  (9032065) + Kolobok-N4_DR     DNA/Kolobok-T2         1899   2068   (934) 1697379  
   201   11.6 13.9  0.0  chr2              50608848 50608890  (9031739) C EnSpm-N37_DR      DNA/CMC-EnSpm         (933)   5714    5666 1697377  
   983   16.0  6.7  2.1  chr2              50608892 50609115  (9031514) C CryptonV-N3_DR    DNA/Crypton-V       (19456)   1207     974 1697380  
   332   13.1  3.3  0.0  chr2              50609090 50609150  (9031479) + hAT-N64B_DR       DNA/hAT-Ac             1092   1154  (2645) 1697381 *
   894   13.7  0.0  4.2  chr2              50609115 50609289  (9031340) C CryptonV-N3_DR    DNA/Crypton-V       (19456)   1207    1040 1697382  
  1011   13.7  8.8  2.2  chr2              50609435 50609650  (9030979) C CryptonV-N3_DR    DNA/Crypton-V       (19460)   1203     974 1697383  
   293   16.1  3.6  0.0  chr2              50609630 50609685  (9030944) + hAT-N64B_DR       DNA/hAT-Ac             1097   1154  (2645) 1697384 *
   844   15.9  0.0  6.5  chr2              50609651 50609831  (9030798) + EnSpm-10N1_DR     DNA/CMC-EnSpm           558    727  (2508) 1697385  
   275   11.6  4.3 12.5  chr2              50609870 50609938  (9030691) C EnSpm-N37_DR      DNA/CMC-EnSpm         (933)   5714    5651 1697377 *
   793   12.5 11.4  4.8  chr2              50609921 50610096  (9030533) + Kolobok-N4_DR     DNA/Kolobok-T2         1889   2075   (927) 1697386  
   647   12.7  3.9  8.9  chr2              50610368 50610497  (9030132) C CryptonV-N3_DR    DNA/Crypton-V       (19563)   1100     977 1697387  
   242   29.0  0.0  0.0  chr2              50610442 50610510  (9030119) + MuDR-2_DR         DNA/MULE-MuDR         10774  10842 (13091) 1697388 *
   342   19.0  2.4  1.2  chr2              50610483 50610567  (9030062) + DNA6-10_DR        DNA                    1846   1931  (4775) 1697389 *
   408   14.5  0.0  0.0  chr2              50610511 50610579  (9030050) + Academ-N1_DRe     DNA/Academ-1           1082   1150  (2878) 1697390  
   341   23.3  0.0  0.0  chr2              50610580 50610590  (9030039) + Kolobok-1_DR      DNA/Kolobok-T2         5031   5120  (1183) 1697391  
  1879   12.9  4.9  1.5  chr2              50610596 50610980  (9029649) C piggyBac-N12_DR   DNA/PiggyBac?         (158)   1645    1248 1697392 *
  2140   13.9  4.4  4.2  chr2              50610980 50611458  (9029171) C piggyBac-N12_DR   DNA/PiggyBac?        (1299)    504      25 1697393  
   597   16.0  1.4  8.2  chr2              50611489 50611631  (9028998) + EnSpm-10_DR       DNA/CMC-EnSpm           980   1113  (5192) 1697394  
   241   13.9  0.0  0.0  chr2              50611594 50611636  (9028993) + hAT-N64B_DR       DNA/hAT-Ac             2045   2087  (1712) 1697395 *
   381   18.6  1.4  0.0  chr2              50611632 50611701  (9028928) + Zisupton-1_DR     DNA/Zisupton            539    609  (9020) 1697396  
   247   22.2  0.0  1.9  chr2              50611663 50611717  (9028912) C EnSpm-10_DR       DNA/CMC-EnSpm        (5830)    475     422 1697397 *
   266   21.9  2.4  2.4  chr2              50611753 50611836  (9028793) + EnSpm-N37_DR      DNA/CMC-EnSpm          5628   5711   (936) 1697398  
   290   21.6  1.5  1.5  chr2              50612582 50612603  (9028026) + DNA8-25_DR        DNA                     615    811  (3156) 1697399  
   544    5.4  0.0  4.8  chr2              50612604 50612629  (9028000) C EnSpm-6N1_DR      DNA/CMC-EnSpm        (8120)   1116     950 1697400  
   603    3.4  0.0  0.7  chr2              50612630 50612672  (9027957) + DNA-X-5_DR        DNA/hAT                 986   1133    (88) 1697401  
   770    1.0  0.0  2.9  chr2              50612673 50612778  (9027851) + Mariner-N5C_DR    DNA/TcMar              1404   1506  (6415) 1697402  
   416   14.8  0.8  0.0  chr2              50612879 50612956  (9027673) + TDR8B             DNA/hAT-Ac              884    937    (26) 1697403  
  1840    6.5  4.0  0.8  chr2              50612972 50613218  (9027411) + HATN8_DR          DNA/Zisupton              1    255     (0) 1697404  
   353   11.2  0.0  6.9  chr2              50613235 50613311  (9027318) + HATN12B_DR        DNA/hAT-Ac              147    218   (477) 1697405  
   953    6.8  7.6  2.9  chr2              50613316 50613512  (9027117) + L2-3_DRe          LINE/L2                4855   5060     (8) 1697406  
  1262   20.7  6.7  2.1  chr2              50613843 50614158  (9026471) C HarbingerN6_DR    DNA/PIF-Harbinger       (0)    393      64 1697407  
  5876   11.7 20.3  0.6  chr2              50614159 50615311  (9025318) + hAT-N22B_DR       DNA/hAT-Ac                1   1379     (0) 1697408  
   206   22.3  0.0  4.4  chr2              50615312 50615357  (9025272) C HarbingerN6_DR    DNA/PIF-Harbinger     (338)     55      12 1697407  
   629   18.2 17.4  9.1  chr2              50615369 50615725  (9024904) + DNA-5-8C_DR       DNA/hAT-hAT5              1    384   (307) 1697409  
   403   22.6  1.7  7.1  chr2              50615740 50615759  (9024870) C MuDR-2_DR         DNA/MULE-MuDR        (8779)  15154   15141 1697410  
  1600   14.1  4.7  0.3  chr2              50615760 50616036  (9024593) C DIRS-4N1_DR       LTR/Ngaro               (1)   4461    4173 1697411  
   582   12.9  0.8  0.6  chr2              50616047 50616173  (9024456) + hAT-N171_DR       DNA/hAT-hAT5            667    761     (1) 1697412  
  1334   19.0  8.9  1.4  chr2              50616422 50616757  (9023872) + Kolobok-N3_DR     DNA/Kolobok-T2?          10    370     (0) 1697413  
   260   16.3  0.0  2.0  chr2              50618062 50618111  (9022518) C Kolobok-4_DR      DNA/Kolobok-T2       (3124)   3507    3459 1697414  
   252    9.8  7.5  3.6  chr2              50618065 50618117  (9022512) C EnSpm-N13_DR      DNA/CMC-EnSpm       (13962)   8187    8133 1697415 *
  2338   12.5  1.9  5.3  chr2              50618071 50618116  (9022513) C hAT5-N2_DR        DNA/hAT-hAT5         (1004)   1581    1207 1697416  
  2641    9.2  4.1  0.0  chr2              50618117 50618527  (9022102) C Mariner-N38_DR    DNA/TcMar-Tc1         (119)    428       1 1697417  
   207   21.9  1.5  3.1  chr2              50618577 50618642  (9021987) + ANGEL             DNA/Kolobok             241    305     (4) 1697418  
  2480    8.9  2.5  1.1  chr2              50618675 50619039  (9021590) C Mariner-N39_DR    DNA/TcMar-Tc1         (398)    381      12 1697419  
   239   19.1  9.5  0.0  chr2              50620067 50620129  (9020500) + ASAT_CY           Satellite                84    152   (110) 1697420  
  1252    9.7 15.4  0.0  chr2              50620254 50620480  (9020149) + Kolobok-N1_DR     DNA/Kolobok-T2?          43    304   (495) 1697421  
   323   18.5  0.0  0.0  chr2              50620812 50620865  (9019764) + TDR13C            DNA                       1     54   (626) 1697422 *
   721   17.9 12.2  0.5  chr2              50620860 50621082  (9019547) C TDR13             DNA                   (122)    650     319 1697423  
   221   31.2  9.0  9.0  chr2              50620866 50620962  (9019667) C DNA9-3_DR         DNA/MULE-MuDR?       (5597)   5778    5628 1697424 *
   547   13.4  0.0  0.0  chr2              50621099 50621180  (9019449) C TDR13             DNA                   (690)     82       1 1697423  
   768   14.8 11.1  3.0  chr2              50621196 50621348  (9019281) C HarbingerN6_DR    DNA/PIF-Harbinger       (0)    393     229 1697425  
   500   12.8  3.5  0.0  chr2              50621349 50621434  (9019195) C HarbingerN6_DR    DNA/PIF-Harbinger     (304)     89       1 1697425  
   547   12.1  2.9  4.9  chr2              50621464 50621567  (9019062) C TDR13D            DNA                    (47)    715     614 1697426  
   809   15.8 11.9  0.5  chr2              50621575 50621759  (9018870) C TDR13D            DNA                   (510)    252      47 1697426  
   201    9.9  2.4  1.2  chr2              50621802 50621812  (9018817) + (TAA)n            Simple_repeat             2     48    (36) 1697427  
   216    7.7  3.1  0.0  chr2              50621813 50621877  (9018752) + hAT-N178B_DR      DNA/hAT-Ac              136    202  (1681) 1697428  
   201    9.9  2.4  1.2  chr2              50621878 50621883  (9018746) + (TAA)n            Simple_repeat            49     84     (0) 1697427  
  1115   16.8  1.2 15.9  chr2              50621908 50622239  (9018390) + DNA-5-1_DR        DNA/hAT?                  1    290   (449) 1697429  
   649    8.8  0.0  0.0  chr2              50622240 50622330  (9018299) + DNA-5-1_DR        DNA/hAT?                649    739     (0) 1697430  
   233   12.1  4.9  4.9  chr2              50623033 50623093  (9017536) + Gypsy134-LTR_DR   LTR/Gypsy              1075   1135    (66) 1697431  
   587   13.1  8.5  5.1  chr2              50623521 50623548  (9017081) C CryptonV-N4_DR    DNA/Crypton-V        (8375)   5118    5086 1697432  
  2535    7.0 18.8  0.6  chr2              50623549 50624011  (9016618) + Mariner-N38_DR    DNA/TcMar-Tc1             1    547     (0) 1697433  
   287   19.2  8.7  4.6  chr2              50623930 50624033  (9016596) + CryptonV-N4_DR    DNA/Crypton-V          5008   5115  (8378) 1697434 *
   279   17.5 12.2  0.9  chr2              50624088 50624185  (9016444) + EnSpm-17_DR       DNA/CMC-EnSpm          2705   2813  (6463) 1697435 *
   324   24.3  7.3  9.5  chr2              50624099 50624248  (9016381) + Dada-U1A_DR       DNA/Dada               5662   5808  (5171) 1697436 *
   434   26.1  6.5  7.0  chr2              50624144 50624357  (9016272) + ANGEL             DNA/Kolobok              79    291    (18) 1697437  
   424   13.9  0.0  3.7  chr2              50624443 50624554  (9016075) + Harbinger-1_DR    DNA/PIF-Harbinger      2470   2577  (1332) 1697438  
   275   30.9  5.9  1.1  chr2              50624452 50624621  (9016008) C L1-82_DR          LINE/L1               (219)   5791    5614 1697439 *
   746    8.4  0.0  0.7  chr2              50624479 50624621  (9016008) + DNA9-3_DR         DNA/MULE-MuDR?         9490   9631  (1748) 1697440 *
  2903   16.4  7.5  2.4  chr2              50624541 50625220  (9015409) + Merlin-1_DR       DNA/Merlin             1549   2262  (8265) 1697441  
   680   17.3  1.2  8.9  chr2              50624622 50624715  (9015914) C Zisupton-6_DR     DNA/Zisupton        (12762)   9350    9131 1697442 *
   203   21.9  0.0  3.1  chr2              50625169 50625234  (9015395) + Copia-14_DR-LTR   LTR/Gypsy?              222    285   (194) 1697443 *
   294   13.1  3.1  6.3  chr2              50625196 50625260  (9015369) C CryptonV-N5_DR    DNA/Crypton-V       (18696)   5841    5779 1697444 *
  1830   11.0 10.7  0.3  chr2              50625216 50625525  (9015104) C HE1_DR1           SINE/tRNA-V-RTE        (58)    344       3 1697445  
   568   19.7 15.1  4.3  chr2              50625526 50625554  (9015075) + CryptonV-N4_DR    DNA/Crypton-V          7849   7899  (5594) 1697446  
   205   14.6  0.0  0.0  chr2              50626466 50626513  (9014116) C HATN11_DR         DNA/hAT-hobo          (152)    775     728 1697447 *
   223   25.0  0.0  1.7  chr2              50626482 50626542  (9014087) + EnSpm-9_DR        DNA/CMC-EnSpm          1045   1104  (7516) 1697448  
   216    3.3  0.0  0.0  chr2              50629539 50629568  (9011061) + Polinton-4_DR     DNA/Maverick          18949  18978  (1309) 1697449  
   236   11.9  4.5  0.0  chr2              50630045 50630111  (9010518) C DNA-1-7_DR        DNA/PIF-Harbinger     (691)    747     678 1697450  
   224    8.6  0.0  0.0  chr2              50630889 50630923  (9009706) C IS3EU-4_DR        DNA/IS3EU             (908)  14121   14087 1697451  
  1167    7.8  3.6  0.5  chr2              50631674 50631865  (9008764) C TDR7              DNA                   (328)    213      16 1697452  
   277   21.6  2.0  0.0  chr2              50632014 50632064  (9008565) + Polinton-4_DR     DNA/Maverick          12401  12452  (7835) 1697453 *
   690   18.0  1.8  6.1  chr2              50632020 50632396  (9008233) + (TAGA)n           Simple_repeat             1    360     (0) 1697454 *
   756   22.0  0.6 15.8  chr2              50632259 50632305  (9008324) + (TGGA)n           Simple_repeat             1     57   (632) 1697455  
   223   23.8 16.1  4.6  chr2              50632306 50632560  (9008069) + Polinton-4_DR     DNA/Maverick          12412  12694  (7593) 1697456  
   756   22.0  0.6 15.8  chr2              50632561 50633071  (9007558) + (TGGA)n           Simple_repeat            58    689     (0) 1697455 *
   919   10.3  0.3 14.2  chr2              50632593 50633247  (9007382) + (TAGA)n           Simple_repeat             1    813     (0) 1697457  
   346   20.3 18.6  2.8  chr2              50632604 50633066  (9007563) + Polinton-4_DR     DNA/Maverick          12319  12746  (7541) 1697458 *
   302   18.1  0.0  4.5  chr2              50633067 50633228  (9007401) + EnSpm-N48_DR      DNA/CMC-EnSpm          1809   1963  (1615) 1697459  
   346   20.3 18.6  2.8  chr2              50633229 50633340  (9007289) + Polinton-4_DR     DNA/Maverick          12747  12851  (7436) 1697458 *
   643   22.1  3.5  9.5  chr2              50633248 50633537  (9007092) + HAT1_DR           DNA/hAT-Ac              374    647  (2645) 1697460  
   406   20.1  0.7  0.0  chr2              50633422 50633464  (9007165) + hAT-13_DR         DNA/hAT-Tip100         2402   2505   (297) 1697461 *
   453    9.6  1.2  0.0  chr2              50633465 50633547  (9007082) + EnSpm-N48B_DR     DNA/CMC-EnSpm          5383   5466  (1493) 1697462  
   406   20.1  0.7  0.0  chr2              50633548 50633560  (9007069) + hAT-13_DR         DNA/hAT-Tip100         2506   2541   (261) 1697461  
   491    5.1  7.4  2.4  chr2              50634447 50634527  (9006102) + CryptonV-N6_DR    DNA/Crypton-V             1     85   (477) 1697463  
   293   18.2  0.0  0.0  chr2              50634547 50634601  (9006028) + CryptonV-N6_DR    DNA/Crypton-V           229    283   (279) 1697464  
   398    6.9  8.2  1.3  chr2              50634683 50634755  (9005874) + CryptonV-N6_DR    DNA/Crypton-V             8     85   (477) 1697465  
   205   19.3  5.1  3.3  chr2              50634751 50634809  (9005820) C BEL-56_DRe-I      LTR/Pao              (4266)   2398    2339 1697466 *
   228   16.8  0.0  7.4  chr2              50634781 50634838  (9005791) + CryptonV-N6_DR    DNA/Crypton-V           234    287   (275) 1697467  
   216   25.4  1.2 23.7  chr2              50634797 50634807  (9005822) + DNA6-6_DR         DNA                    9925   9950  (1331) 1697468 *
   233   23.0  1.0  7.2  chr2              50634808 50634910  (9005719) C ENSPM-6_DR        DNA/CMC-EnSpm         (850)  31766   31670 1697469  
   209   22.2  2.9 11.7  chr2              50634839 50634874  (9005755) + hAT-N48C_DR       DNA/hAT-Ac             1677   1755   (544) 1697470 *
   450   14.1  7.5  1.0  chr2              50634904 50634996  (9005633) + CryptonV-N6_DR    DNA/Crypton-V             1     99   (463) 1697471  
   226   24.8  4.3  2.5  chr2              50634911 50634923  (9005706) + Zisupton-7_DR     DNA/Zisupton          11378  11495  (5587) 1697472 *
   216   25.4  1.2 23.7  chr2              50634924 50634966  (9005663) + DNA6-6_DR         DNA                    9951  10063  (1218) 1697468  
   276   13.3  0.0  0.0  chr2              50635015 50635059  (9005570) + CryptonV-N6_DR    DNA/Crypton-V           239    283   (279) 1697473  
   212   30.2  2.2  3.8  chr2              50635035 50635126  (9005503) C Gypsy-31-LTR_DR   LTR/Gypsy             (809)    145      56 1697474 *
   342   20.2  1.2  1.2  chr2              50635127 50635211  (9005418) + CryptonV-N6_DR    DNA/Crypton-V             1     85   (477) 1697475  
   283   16.7  0.0  0.0  chr2              50635237 50635284  (9005345) + CryptonV-N6_DR    DNA/Crypton-V           234    281   (281) 1697476  
   216   25.7  2.8  2.8  chr2              50635246 50635317  (9005312) C Polinton-1N1_DR   DNA/Maverick          (975)  14494   14423 1697477 *
   205   23.3  1.9  9.3  chr2              50635248 50635351  (9005278) C IS3EU-4_DR        DNA/IS3EU             (834)  14195   14099 1697478 *
   230   21.3  1.0  3.2  chr2              50635262 50635342  (9005287) + Zisupton-6_DR     DNA/Zisupton           8826   8904 (13212) 1697479  
   396   11.4  7.4  2.4  chr2              50635343 50635423  (9005206) + CryptonV-N6_DR    DNA/Crypton-V             1     85   (477) 1697480  
   269   16.0  0.0  0.0  chr2              50635450 50635499  (9005130) + CryptonV-N6_DR    DNA/Crypton-V           234    283   (279) 1697481 *
   593   12.9  0.5  2.8  chr2              50635475 50635658  (9004971) + (TG)n             Simple_repeat             1    180     (0) 1697482  
   287    9.8  0.9 13.8  chr2              50635567 50635672  (9004957) C EnSpm-N14_DR      DNA/CMC-EnSpm         (929)   3651    3558 1697483 *
   325   14.7  0.0 12.2  chr2              50635586 50635650  (9004979) + EnSpm-7_DR        DNA/CMC-EnSpm          7094   7147  (3887) 1697484  
   395   13.9  7.5  1.2  chr2              50635651 50635730  (9004899) + CryptonV-N6_DR    DNA/Crypton-V             1     85   (477) 1697485  
   298   11.1  0.0  0.0  chr2              50635763 50635807  (9004822) + CryptonV-N6_DR    DNA/Crypton-V           239    283   (279) 1697486  
   227   29.6  3.4  1.7  chr2              50635771 50635887  (9004742) C Polinton-1_DR     DNA/Maverick          (722)  17763   17645 1697487 *
   231   27.3 14.2  2.2  chr2              50635791 50635878  (9004751) C EnSpm-21_DR       DNA/CMC-EnSpm        (2501)   6649    6548 1697488  
   349   14.1  8.9  1.2  chr2              50635879 50635957  (9004672) + CryptonV-N6_DR    DNA/Crypton-V             1     85   (477) 1697489  
   283   16.7  0.0  0.0  chr2              50635983 50636030  (9004599) + CryptonV-N6_DR    DNA/Crypton-V           234    281   (281) 1697490  
   216   25.7  2.8  2.8  chr2              50635992 50636063  (9004566) C Polinton-1N1_DR   DNA/Maverick          (975)  14494   14423 1697477 *
   205   23.3  1.9  9.3  chr2              50635994 50636097  (9004532) C IS3EU-4_DR        DNA/IS3EU             (834)  14195   14099 1697491 *
   230   21.3  1.0  3.2  chr2              50636008 50636088  (9004541) + Zisupton-6_DR     DNA/Zisupton           8826   8904 (13212) 1697492  
   393   11.4  7.4  2.4  chr2              50636089 50636169  (9004460) + CryptonV-N6_DR    DNA/Crypton-V             1     85   (477) 1697493  
   269   16.0  0.0  0.0  chr2              50636196 50636245  (9004384) + CryptonV-N6_DR    DNA/Crypton-V           234    283   (279) 1697494 *
   540   14.4  0.0  3.8  chr2              50636221 50636386  (9004243) C ERV1-N3-I_DR      LTR/ERV1              (825)   3766    3607 1697495  
   301   16.9  0.0 12.2  chr2              50636314 50636378  (9004251) + EnSpm-7_DR        DNA/CMC-EnSpm          7094   7147  (3887) 1697496 *
   291   15.1  9.0  1.4  chr2              50636379 50636445  (9004184) + CryptonV-N6_DR    DNA/Crypton-V             1     72   (490) 1697497  
   230   23.7  2.6  0.0  chr2              50636497 50636572  (9004057) + Zisupton-7_DR     DNA/Zisupton           4600   4677 (12405) 1697498 *
   251   24.4  3.3  2.1  chr2              50636521 50636564  (9004065) C EnSpm-N14_DR      DNA/CMC-EnSpm         (956)   3624    3580 1697499  
   379   13.9  8.2  1.3  chr2              50636565 50636637  (9003992) + CryptonV-N6_DR    DNA/Crypton-V             1     78   (484) 1697500  
   216   23.1  0.0  6.9  chr2              50636573 50636583  (9004046) + Gypsy82-LTR_Dr    LTR/Gypsy               661    722   (623) 1697501 *
   281   18.6  0.0  1.7  chr2              50636669 50636728  (9003901) + CryptonV-N6_DR    DNA/Crypton-V           224    282   (280) 1697502  
   257   24.7  3.5  0.0  chr2              50636677 50636761  (9003868) + hAT-N48C_DR       DNA/hAT-Ac             1667   1754   (545) 1697503 *
   214   25.1  1.7  8.2  chr2              50636692 50636808  (9003821) + hAT-2n1_DR        DNA/hAT-Charlie        1032   1141    (69) 1697504 *
   222   27.7  3.0  6.2  chr2              50636762 50636773  (9003856) C Polinton-1N1_DR   DNA/Maverick          (971)  14495   14402 1697505  
   407   16.5 11.8  0.0  chr2              50636809 50636826  (9003803) C Merlin-2_DR       DNA/Merlin           (8999)   4922    4895 1697506  
  4476    5.3  2.7  0.7  chr2              50636827 50637413  (9003216) C TC1DR3            DNA/TcMar-Tc1           (2)   1223     625 1697507  
   372   18.0  0.0  6.0  chr2              50637411 50637481  (9003148) C TC1DR3            DNA/TcMar-Tc1         (797)    428     362 1697507 *
  1053    6.7 11.3  0.0  chr2              50637457 50637606  (9003023) C TC1DR3            DNA/TcMar-Tc1        (1055)    170       4 1697507  
   243   20.8  0.0  0.0  chr2              50637580 50637627  (9003002) + Merlin-2_DR       DNA/Merlin             4872   4919  (9002) 1697508 *
   278   10.6  7.6  1.4  chr2              50637884 50637962  (9002667) C EnSpm-9_DR        DNA/CMC-EnSpm        (7802)    818     746 1697509  
   214   21.9  4.7  0.0  chr2              50637923 50637986  (9002643) C hAT-N180_DR       DNA/hAT?              (316)    835     769 1697510 *
   207   13.9  0.0 17.3  chr2              50639072 50639132  (9001497) + EnSpm-N10_DR      DNA/CMC-EnSpm          3834   3885  (5423) 1697511 *
  2199   16.2  4.4  0.7  chr2              50639109 50639205  (9001424) + CryptonV-N5_DR    DNA/Crypton-V         18847  19296  (5241) 1697512  
  2300    7.4  5.6  0.0  chr2              50639206 50639541  (9001088) C Kolobok-N7_DR     DNA/Kolobok-T2        (346)    830     476 1697513  
  4824    6.4  0.2  0.8  chr2              50639542 50640183  (9000446) + EnSpm-N23_DR      DNA/CMC-EnSpm             1    638     (0) 1697514  
  2929    8.6 16.1  0.3  chr2              50640184 50640675  (8999954) + EnSpm-N23_DR      DNA/CMC-EnSpm            70    638     (0) 1697515  
   257   17.0  0.0  0.0  chr2              50640676 50640721  (8999908) C KolobokN78B_DR    DNA/Kolobok-T2        (517)    500     455 1697516 *
   751   20.3 18.5  0.7  chr2              50640676 50640718  (8999911) + MuDR-2_DR         DNA/MULE-MuDR         11083  11362 (12571) 1697517  
   834   17.5  9.2  3.4  chr2              50640719 50640913  (8999716) C Kolobok-N8_DRe    DNA/Kolobok-T2        (509)    386     181 1697518  
  6411    9.2  7.2  0.8  chr2              50640938 50641916  (8998713) C DNA-N4_DR         DNA                     (0)   1042       1 1697519  
   882    4.2  0.8  0.0  chr2              50641917 50642034  (8998595) C Kolobok-N7_DR     DNA/Kolobok-T2       (1057)    119       1 1697513  
   208   12.5  7.5  0.0  chr2              50642035 50642073  (8998556) C DNA11TA1B_DR      DNA/CMC-EnSpm         (158)     45       4 1697520 *
   714   16.4  0.7  0.0  chr2              50642035 50642056  (8998573) + CryptonV-N5_DR    DNA/Crypton-V         19654  19794  (4743) 1697521  
   515   11.8  0.0  8.4  chr2              50642901 50643026  (8997603) C Dada-U1A_DR       DNA/Dada             (7266)   3713    3598 1697522  
  1030   11.8  0.0  0.7  chr2              50643027 50643179  (8997450) + hAT-N147_DR       DNA/hAT-Tip100            1    152   (535) 1697523  
   288   20.8  2.3  4.8  chr2              50643182 50643192  (8997437) C hAT-N171_DR       DNA/hAT-hAT5           (75)    687     679 1697524  
  5005    5.4  7.4  0.4  chr2              50643193 50643883  (8996746) + DNA-5-1_DR        DNA/hAT?                  1    739     (0) 1697525  
  1259   12.9 13.3  0.4  chr2              50643887 50644112  (8996517) + hAT-N147_DR       DNA/hAT-Tip100          419    673    (14) 1697526  
   846   15.0  0.7  0.0  chr2              50644110 50644262  (8996367) C TDR16             DNA/Merlin            (107)    206      53 1697527 *
   974   11.9  6.1  6.1  chr2              50644253 50644448  (8996181) C SINE2-1B_DR       SINE/tRNA               (0)    198       3 1697528  
   245   14.9  0.0  0.0  chr2              50644450 50644496  (8996133) C TDR16             DNA/Merlin            (235)     78      32 1697529 *
   538   17.1  0.0  8.9  chr2              50644493 50644614  (8996015) C IS3EU-4_DR        DNA/IS3EU            (4682)  10347   10236 1697530  
   733   10.0  0.0  0.0  chr2              50644617 50644716  (8995913) C hAT-N58C_DR       DNA/hAT-Ac            (571)    100       1 1697531  
   241   12.5  2.0  2.0  chr2              50644717 50644748  (8995881) + CryptonV-N5_DR    DNA/Crypton-V         16118  16149  (8388) 1697532  
   219   23.0  5.8  2.8  chr2              50644717 50644819  (8995810) + Polinton-4_DR     DNA/Maverick          16842  16947  (3340) 1697533 *
   347   27.0  0.0  1.7  chr2              50644736 50644852  (8995777) + DNA6-1_DR         DNA/hAT-hAT5            140    254   (895) 1697534 *
   468   16.3 12.4  0.8  chr2              50644755 50644859  (8995770) + HATN12_DR         DNA/hAT-Ac                7    123   (456) 1697535  
  4627    6.2  2.8  2.5  chr2              50644865 50645505  (8995124) C Harbinger-N9_DR   DNA/PIF-Harbinger       (0)    643       1 1697536  
   683   18.5 10.4  0.7  chr2              50645506 50645748  (8994881) + HATN12_DR         DNA/hAT-Ac              129    395   (184) 1697537  
   298   21.4  2.5  3.2  chr2              50645891 50646013  (8994616) + Kolobok-N10C_DR   DNA/Kolobok             203    338     (6) 1697538  
   309   29.3  6.4  2.8  chr2              50646483 50646507  (8994122) + Polinton-4_DR     DNA/Maverick          12506  12683  (7604) 1697539  
   530   17.9  0.7  1.4  chr2              50646508 50646654  (8993975) + (TAGA)n           Simple_repeat             3    148     (0) 1697540 *
   534   18.2  1.4  1.9  chr2              50646525 50646777  (8993852) + EnSpm-N48_DR      DNA/CMC-EnSpm          1858   1948  (1630) 1697541  
   419    9.6  0.9  6.6  chr2              50646559 50646670  (8993959) C MOSAT_DR          Satellite             (876)   1211    1106 1697542 *
   292   24.1  0.7  7.3  chr2              50646561 50646851  (8993778) C EnSpm-N42_DR      DNA/CMC-EnSpm         (434)    818     546 1697543 *
   252   31.4  1.5  3.5  chr2              50646671 50647019  (8993610) C Zisupton-6_DR     DNA/Zisupton        (13268)   8844    8393 1697544 *
  1119    0.2  0.0  9.0  chr2              50646671 50646701  (8993928) + (TCTA)n           Simple_repeat             1    181   (197) 1697545  
   618   25.9  8.8  1.9  chr2              50646702 50646789  (8993840) C Polinton-4_DR     DNA/Maverick         (7591)  12696   12368 1697546  
   639   19.0  1.2  0.6  chr2              50646941 50647104  (8993525) C Ginger1-N1_DR     DNA/Ginger-1          (277)   2381    2217 1697547  
   321   22.4  5.1  1.9  chr2              50646975 50647044  (8993585) C HAT1_DR           DNA/hAT-Ac           (2644)    647     386 1697548 *
   618   25.9  8.8  1.9  chr2              50647045 50647055  (8993574) C Polinton-4_DR     DNA/Maverick         (7591)  12367   12319 1697546  
  1119    0.2  0.0  9.0  chr2              50647056 50647086  (8993543) + (TCTA)n           Simple_repeat           182    378     (0) 1697545  
 38782    0.8  0.0  0.4  chr2              50647803 50652226  (8988403) C DNA2-8_DR         DNA/CMC-EnSpm           (0)   4407       1 1697549  
   413    9.5  0.0 15.5  chr2              50652172 50652214  (8988415) C Merlin-1_DR       DNA/Merlin           (8882)   1645    1549 1697550 *
   438    7.2  0.0  0.0  chr2              50652215 50652226  (8988403) + Mariner-N5C_DR    DNA/TcMar              2207   2275  (5646) 1697551  
   456    0.0  0.0  0.0  chr2              50652227 50652283  (8988346) C EnSpm-6N1_DR      DNA/CMC-EnSpm        (7705)   1531    1475 1697552  
  1045   21.6  0.1  1.4  chr2              50652569 50652582  (8988047) C Zisupton-6_DR     DNA/Zisupton        (13281)   8835    8808 1697553  
   564    9.5  2.0  0.0  chr2              50652583 50652730  (8987899) C Helitron-4_DR     RC/Helitron         (18316)  13552   13402 1697554  
   540   10.1  0.6  7.3  chr2              50652702 50652862  (8987767) C Mariner-N5C_DR    DNA/TcMar            (6412)   1509    1359 1697555 *
  1045   21.6  0.1  1.4  chr2              50652731 50652814  (8987815) C Zisupton-6_DR     DNA/Zisupton        (13281)   8807    8630 1697553  
   291   23.0  0.5 17.4  chr2              50652784 50652978  (8987651) C Harbinger-N15_DR  DNA/PIF-Harbinger     (531)   1772    1606 1697556 *
  1019   16.0  4.2  3.3  chr2              50652811 50653049  (8987580) C TDR6              DNA                     (0)    250      10 1697557  
   249   12.9  7.5  0.0  chr2              50654080 50654172  (8986457) + L1-119_DR         LINE/L1                1089   1188  (4089) 1697558  
   211    2.3  4.4  4.4  chr2              50654137 50654181  (8986448) C CR1-37_DR         LINE/L2                 (1)   2716    2672 1697559 *
  5818    7.0  3.5  1.1  chr2              50654149 50655010  (8985619) C CR1-18_DR         LINE/L2                 (0)   3428    2547 1697560  
   247    7.7  0.0  2.6  chr2              50655647 50655659  (8984970) + EnSpm-N13_DR      DNA/CMC-EnSpm          7622   7633 (14516) 1697561  
  3447    8.6  1.6  2.8  chr2              50655660 50656210  (8984419) + Mariner-N38_DR    DNA/TcMar-Tc1             3    547     (0) 1697562  
   221   16.7  0.0  0.0  chr2              50656180 50656215  (8984414) + hAT-N164_DR       DNA/hAT-Tip100         1323   1358   (682) 1697563 *
   635   12.5  0.0  1.9  chr2              50658869 50658974  (8981655) + DNA11TA1_DR       DNA/CMC-EnSpm            15    118    (85) 1697564  
  5477   14.2  2.2 15.5  chr2              50658975 50660287  (8980342) C Harbinger-4N1B_DR DNA/PIF-Harbinger       (0)   1163       2 1697565  
  3399   12.3  7.5  4.2  chr2              50660319 50660988  (8979641) C hAT-N22C_DR       DNA/hAT-Ac              (0)    694       4 1697566  
   233   10.2  5.0  2.4  chr2              50660989 50661020  (8979609) C DNA11TA1B_DR      DNA/CMC-EnSpm          (27)    176     144 1697567 *
   357   10.5  0.0  3.5  chr2              50660991 50661049  (8979580) + DNA11TA1_DR       DNA/CMC-EnSpm           147    203     (0) 1697568  
  1372   17.6  6.0  0.7  chr2              50661238 50661518  (8979111) C Gypsy-169-LTR_DR  LTR/Gypsy              (10)    296       1 1697569  
   669   14.7  7.6  5.1  chr2              50661519 50661674  (8978955) + DNA11TA1_DR       DNA/CMC-EnSpm            35    194     (9) 1697570  
   329    1.5 25.7  4.8  chr2              50661694 50661761  (8978868) + REX1-5_DR         LINE/Rex-Babar         2342   2423   (236) 1697571  
  2180   14.5  7.3  1.2  chr2              50661762 50662214  (8978415) + DNA-5-1_DR        DNA/hAT?                  1    480   (259) 1697572  
   682    8.9  0.1  0.3  chr2              50662229 50662324  (8978305) + hAT-N176_DR       DNA/hAT-Tip100          547    630     (0) 1697573  
  1047   10.9 15.0  0.8  chr2              50662325 50662535  (8978094) + REX1-5_DR         LINE/Rex-Babar         2419   2659     (0) 1697574  
  1734   15.7  3.4  8.5  chr2              50663219 50663602  (8977027) + CryptonV-2_DR     DNA/Crypton-V         20777  21142   (669) 1697575 *
  2433    9.8  1.4  0.8  chr2              50663261 50663609  (8977020) + DNA8-17_DR        DNA/hAT-Tip100         1318   1668   (145) 1697576  
  1070   17.1  7.9  3.2  chr2              50663376 50663641  (8976988) + ZFERV-2N1-I_DR    LTR/ERV1               5797   6074   (903) 1697577 *
   710   16.1  2.4  1.2  chr2              50663503 50663672  (8976957) + DNA-TA-4_DR       DNA/TcMar              4551   4722  (5073) 1697578 *
   948   27.3  5.4  6.8  chr2              50663980 50664037  (8976592) C DNA-TA-4_DR       DNA/TcMar             (437)   9358    8891 1697579  
  2042   17.8  7.5  0.2  chr2              50664038 50664453  (8976176) C DNA-3-6_DR        DNA/Zator?            (137)    448       3 1697580  
   666   11.7  0.0  1.1  chr2              50664458 50664552  (8976077) + DNA-1-3_DR        DNA/PIF-Harbinger         1     94   (743) 1697581  
   251   17.0  0.0 14.6  chr2              50664553 50664588  (8976041) + DNA-1-3B_DR       DNA/PIF-Harbinger       138    166   (597) 1697582  
  8123    7.6  7.7  0.9  chr2              50664589 50665759  (8974870) + hAT-N159B_DR      DNA/hAT-Ac                1   1243     (0) 1697583  
  2469   14.2  7.5  0.6  chr2              50665760 50666211  (8974418) + DNA-1-3_DR        DNA/PIF-Harbinger       219    701   (136) 1697584  
   227   12.2  2.4  2.4  chr2              50666213 50666254  (8974375) + DNA-1-3_DR        DNA/PIF-Harbinger       740    781    (56) 1697585  
   466   14.7  0.0  0.0  chr2              50667983 50668057  (8972572) + TC1DR3            DNA/TcMar-Tc1            12     86  (1139) 1697586  
   268   16.3  0.0  0.0  chr2              50668075 50668117  (8972512) + DNA-N36_DR        DNA                       1     43   (580) 1697587  
   217   20.4  0.0  0.0  chr2              50668117 50668160  (8972469) + DNA-N36_DR        DNA                      87    130   (493) 1697588 *
   847    8.2  0.0  0.0  chr2              50668268 50668374  (8972255) C hAT-N48_DR        DNA/hAT-Ac            (573)   1090     984 1697589  
  3004    5.9  1.0  0.0  chr2              50668375 50668762  (8971867) + DNA-AT-1_DR       DNA                       1    392     (0) 1697590  
   229   22.2  7.5 11.7  chr2              50668678 50668784  (8971845) C Merlin-1_DR       DNA/Merlin           (1400)   9127    9025 1697591 *
  3835   12.2 13.4  3.5  chr2              50668763 50669525  (8971104) + hAT-N34_DR        DNA/hAT-Ac              114    949     (0) 1697592  
   367   11.2 34.8  0.0  chr2              50669625 50669713  (8970916) + TDR5              DNA/CMC-EnSpm             1    120   (411) 1697593  
   235    8.6  0.0  8.5  chr2              50669692 50669742  (8970887) C ZFERV-2N1-I_DR    LTR/ERV1              (930)   6047    6001 1697594 *
   286   30.7  0.7  7.6  chr2              50669700 50669743  (8970886) C ENSPM-6_DR        DNA/CMC-EnSpm       (12922)  19694   19660 1697595  
  1746    0.5  0.0  0.0  chr2              50669744 50669936  (8970693) C TDR3              DNA/hAT-Charlie         (0)    193       1 1697596  
  1158   14.5  3.6  0.7  chr2              50669967 50670167  (8970462) + TDR5              DNA/CMC-EnSpm           115    506    (25) 1697597  
   327   10.5  8.8  0.0  chr2              50670293 50670347  (8970282) + TC1DR3            DNA/TcMar-Tc1            49    108  (1117) 1697598  
   369   16.9  2.8  0.0  chr2              50670348 50670418  (8970211) + DNA-N36_DR        DNA                       1     73   (550) 1697599  
  2011   14.6  9.8  2.9  chr2              50670541 50671110  (8969519) + TDR5              DNA/CMC-EnSpm             1    386   (145) 1697600  
   235    9.1 17.9  1.5  chr2              50671104 50671158  (8969471) + TC1DR3            DNA/TcMar-Tc1            46    109  (1116) 1697601 *
   711   14.6  0.0  0.0  chr2              50671159 50671268  (8969361) + DNA-N36_DR        DNA                       1    110   (513) 1697602  
  2231    6.8  3.7  4.3  chr2              50671272 50671622  (8969007) C Rex1-29_DRe       LINE/Rex-Babar          (0)   2528    2180 1697603  
   650   17.2 23.7  1.6  chr2              50671642 50671848  (8968781) + DNA-N36_DR        DNA                     114    365   (258) 1697604  
  2602    8.6  1.6  5.2  chr2              50671850 50671869  (8968760) + SINE2-4_DR        SINE/tRNA-V-RTE           1     22   (349) 1697605  
   377   17.5  4.8  0.0  chr2              50671870 50671932  (8968697) C EnSpm-N11_DR      DNA/CMC-EnSpm        (2380)   2973    2908 1697606  
  2602    8.6  1.6  5.2  chr2              50671933 50672234  (8968395) + SINE2-4_DR        SINE/tRNA-V-RTE          23    371     (0) 1697605  
   466   12.1  1.1  2.2  chr2              50672279 50672371  (8968258) + DNA-N36_DR        DNA                     416    507   (116) 1697607  
  1014    7.5 11.5  5.2  chr2              50672413 50672594  (8968035) + hAT-N66_DR        DNA/hAT-Charlie           3    195     (0) 1697608  
   221   25.4  1.7  0.0  chr2              50672595 50672653  (8967976) + DNA-N36_DR        DNA                     564    623     (0) 1697609  
  3109   19.9  9.7  2.6  chr2              50672654 50673448  (8967181) + TC1DR3            DNA/TcMar-Tc1           107    956   (269) 1697610  
   349   26.5  0.8  6.3  chr2              50673421 50673537  (8967092) + DIRS-1C-LTR_DR    LTR/Ngaro               265    375   (243) 1697611 *
   683   22.2  1.4  0.0  chr2              50673438 50673451  (8967178) C IS3EU-4_DR        DNA/IS3EU            (2279)  12750   12608 1697612  
   867   13.4  0.0  0.0  chr2              50673452 50673578  (8967051) + HE1_DR1           SINE/tRNA-V-RTE          91    217   (185) 1697613  
   978   11.9 21.0  0.8  chr2              50673677 50673871  (8966758) + SINE2-5_DR        SINE/tRNA-V-RTE          46    279     (3) 1697614  
   517   19.2  1.0  0.0  chr2              50673784 50673882  (8966747) + CryptonV-N5_DR    DNA/Crypton-V          4720   4819 (19718) 1697615 *
   477   15.3  1.7  9.3  chr2              50673785 50673899  (8966730) C hAT-N167B_DR      DNA/hAT-Charlie       (235)   1338    1232 1697616 *
   380   14.2  3.3  7.7  chr2              50674040 50674161  (8966468) C piggyBac-N14_DR   DNA/PiggyBac?         (713)    284     168 1697617  
   279   20.9  6.7  0.7  chr2              50674200 50674334  (8966295) C piggyBac-N14_DR   DNA/PiggyBac?         (712)    285     143 1697618  
   357   21.1  4.0  2.8  chr2              50674484 50674614  (8966015) C hAT-N142B_DR      DNA/hAT?             (1186)    814     714 1697619 *
   375   11.1  1.4  2.7  chr2              50674543 50674616  (8966013) C EnSpm-15_DR       DNA/CMC-EnSpm       (10434)   1020     948 1697620 *
   446    5.4  0.0  0.0  chr2              50674556 50674611  (8966018) + SINE2-5_DR        SINE/tRNA-V-RTE         227    282     (0) 1697621  
   349   19.3  1.2  3.6  chr2              50674617 50674628  (8966001) + Penelope-1_DR     LINE/Penelope          3791   3874   (572) 1697622  
  1301   23.1  3.5  6.6  chr2              50674640 50675043  (8965586) + DNA8-23_DR        DNA                    1590   1981  (4758) 1697623 *
  2056   18.1  2.4  2.1  chr2              50674736 50674761  (8965868) C hAT-N137_DR       DNA/hAT-Ac            (840)   2731    2534 1697624  
  2246   13.7  4.1  0.0  chr2              50674762 50675126  (8965503) C HE1_DR1           SINE/tRNA-V-RTE        (22)    380       1 1697625  
   378   19.4 12.3 10.8  chr2              50675127 50675346  (8965283) C piggyBac-N14_DR   DNA/PiggyBac?         (754)    243      21 1697626 *
  2056   18.1  2.4  2.1  chr2              50675127 50675152  (8965477) C hAT-N137_DR       DNA/hAT-Ac            (840)   2533    2314 1697624  
   225   12.7  0.0 27.4  chr2              50675754 50675818  (8964811) C Merlin-1_DR       DNA/Merlin           (7752)   2775    2725 1697627 *
   242   18.6  0.0 10.2  chr2              50675766 50675819  (8964810) + Zisupton-6_DR     DNA/Zisupton           8924   8972 (13144) 1697628 *
  1645   12.5  6.1  0.0  chr2              50675791 50676085  (8964544) + Mariner-N38_DR    DNA/TcMar-Tc1             1    313   (234) 1697629 *
  1989    6.4  0.3  3.7  chr2              50676058 50676340  (8964289) + TC1DR3            DNA/TcMar-Tc1           972   1220     (5) 1697630  
   435   14.8  1.2  0.0  chr2              50676421 50676501  (8964128) + DNA-2-29_DR       DNA                      48    129     (3) 1697631  
  1833   18.4  2.0 32.0  chr2              50676556 50677356  (8963273) C DIRS-1-LTR_DR     LTR/Ngaro               (1)    621       3 1697632  
   681   15.9  4.8  0.0  chr2              50677374 50677499  (8963130) + hAT-N126D_DR      DNA/hAT-Ac              483    614     (0) 1697633  
   849   11.1 11.7  4.0  chr2              50677500 50677685  (8962944) + Mariner-N38_DR    DNA/TcMar-Tc1           348    547     (0) 1697634  
   305   19.8  2.2  5.7  chr2              50677606 50677696  (8962933) + CryptonV-N5_DR    DNA/Crypton-V         16999  17086  (7451) 1697635 *
   605   19.2  7.9  3.8  chr2              50677912 50677953  (8962676) C ENSPM-6_DR        DNA/CMC-EnSpm       (10623)  21993   21730 1697636  
  1125   15.1  1.4  0.0  chr2              50677954 50678165  (8962464) C Mariner-N38_DR    DNA/TcMar-Tc1           (0)    547     333 1697637  
   422   21.9  1.6  1.6  chr2              50678061 50678181  (8962448) C DNAX-25_DR        DNA/Zisupton         (1303)   2124    2004 1697638 *
   289   22.2  0.0  2.8  chr2              50678144 50678217  (8962412) C EnSpm1_DR         DNA/CMC-EnSpm        (2779)   6709    6638 1697639 *
  2414   13.3  1.1  5.1  chr2              50678158 50678637  (8961992) + DNA-TTAA-1_DR     DNA                     906   1266    (85) 1697640  
   999   13.7  0.0  2.2  chr2              50678634 50678820  (8961809) + Gypsy-236B_DR-LTR LTR/Gypsy                38    220   (278) 1697641 *
   203   16.7  0.0  0.0  chr2              50678849 50678908  (8961721) + L1-119_DR         LINE/L1                1149   1208  (4069) 1697642  
   203   23.8  0.0  1.6  chr2              50678855 50678918  (8961711) + DNA9-N1_DR        DNA/MULE-NOF           2295   2357  (2659) 1697643  
   275   17.8 12.3  0.0  chr2              50679301 50679373  (8961256) + EnSpm-N27B_DR     DNA/CMC-EnSpm            31    112    (61) 1697644  
  1319   10.7  0.0 11.5  chr2              50679482 50679723  (8960906) + SINE2-5_DR        SINE/tRNA-V-RTE          66    282     (0) 1697645  
  1317   10.9 22.7  4.6  chr2              50679483 50679781  (8960848) + DNA8-17_DR        DNA/hAT-Tip100         1376   1726    (87) 1697646 *
   238   16.5  1.1 17.1  chr2              50679965 50679982  (8960647) + IS3EU-1_DR        DNA/IS3EU              3896   3900  (4804) 1697647  
   361   16.7 15.6  0.0  chr2              50679983 50680072  (8960557) C ANGEL             DNA/Kolobok             (0)    309     206 1697648  
   290   20.6  0.0  2.9  chr2              50680076 50680143  (8960486) C L1-55_DR          LINE/L1                (57)   5554    5489 1697649  
  1978    6.5 10.6  0.9  chr2              50680144 50680436  (8960193) + DNA8-4B_DR        DNA/hAT-Charlie           1    321     (0) 1697650  
   577   14.2 24.4  1.1  chr2              50680437 50680649  (8959980) C L1-55_DR          LINE/L1               (115)   5496    5235 1697649  
   401   20.2 15.4  0.0  chr2              50680674 50680777  (8959852) C hAT-N168B_DR      DNA/hAT-Charlie       (167)    488     369 1697651  
  1125    8.4  4.7  8.0  chr2              50680797 50681029  (8959600) + EnSpm-N21_DR      DNA/CMC-EnSpm            21    246   (233) 1697652  
   315   14.5  4.7 15.6  chr2              50681038 50681143  (8959486) + Mariner-N14_DR    DNA/TcMar-Tigger         13    108   (472) 1697653  
  3371   15.1  2.6 22.4  chr2              50681144 50682064  (8958565) + TDR13             DNA                       1    772     (0) 1697654  
   799    8.4 15.3  0.0  chr2              50682065 50682195  (8958434) + Mariner-N14_DR    DNA/TcMar-Tigger        101    251   (329) 1697655  
  5618   12.5  8.5  2.9  chr2              50682196 50683176  (8957453) C DNA-6-N3_DR       DNA/IS3EU             (444)   1034       1 1697656  
   882   13.6  4.1 15.0  chr2              50683177 50683419  (8957210) + DNA-AT-1_DR       DNA                      67    286   (106) 1697657  
  1446    8.0  4.0  0.0  chr2              50683420 50683620  (8957009) + HATN8_DR          DNA/Zisupton              1    209    (46) 1697658 *
  2777    7.3  0.3  0.3  chr2              50683619 50683988  (8956641) + DIRS-N3_DR        LTR/Ngaro              5868   6237     (0) 1697659  
   367    8.3  0.0  0.0  chr2              50683989 50684034  (8956595) + HATN8_DR          DNA/Zisupton            210    255     (0) 1697660  
   534   20.4  0.0  0.0  chr2              50684035 50684132  (8956497) + DNA-AT-1_DR       DNA                     280    377    (15) 1697661  
  3084    5.6  0.0  5.4  chr2              50684137 50684586  (8956043) + HATN1_DR          DNA/hAT                   1    427     (0) 1697662  
   554   19.5  6.8  1.8  chr2              50684587 50684743  (8955886) + ANGEL             DNA/Kolobok             131    295    (14) 1697663  
   473   16.6  9.5  4.8  chr2              50684608 50684765  (8955864) C hAT-N134_DR       DNA/hAT?              (162)    903     739 1697664 *
  2308    7.1  0.6  1.2  chr2              50685171 50685514  (8955115) C DNA-2-7_DR        DNA/CMC-EnSpm        (1285)    344       3 1697665  
  4520    4.6  1.1  0.2  chr2              50685515 50685923  (8954706) + DNA-2-7_DR        DNA/CMC-EnSpm          1180   1594    (35) 1697666  
   810   12.3  9.8  1.1  chr2              50686014 50686186  (8954443) + EnSpm-N21_DR      DNA/CMC-EnSpm             1    188   (291) 1697667  
   372   13.1  0.0 22.9  chr2              50686131 50686176  (8954453) C EnSpm-N11_DR      DNA/CMC-EnSpm        (2351)   3002    2899 1697668 *
   427   19.7  3.7  1.2  chr2              50686177 50686187  (8954442) + DNA8-10_DR        DNA/hAT-Ac             1865   1877  (2141) 1697669  
  1234    4.7 17.6 22.1  chr2              50686188 50686568  (8954061) + SINE2-3_DR        SINE/tRNA-V-RTE           1    367     (1) 1697670  
   736   13.8 35.4  0.3  chr2              50686368 50686593  (8954036) + Helitron-2_DR     RC/Helitron           23105  23409  (4003) 1697671 *
   488   12.5  0.8 19.8  chr2              50686562 50686681  (8953948) + EnSpm-N21_DR      DNA/CMC-EnSpm           171    271   (208) 1697672 *
   677   10.4 28.4  0.5  chr2              50686731 50686903  (8953726) + EnSpm-N5_DR       DNA/CMC-EnSpm            40    290     (0) 1697673  
   270   17.4  0.0  1.4  chr2              50686904 50686973  (8953656) + EnSpm-N21_DR      DNA/CMC-EnSpm           268    336   (143) 1697674  
   541   10.7  4.3  3.4  chr2              50686980 50687086  (8953543) C DNAX-16_DR        DNA                    (55)    368     261 1697675  
  2968    5.4  7.6  0.0  chr2              50687087 50687496  (8953133) C DNA15TA1_DR       DNA/CMC-EnSpm           (0)    442       2 1697676  
   445   16.0  2.4  9.5  chr2              50687498 50687621  (8953008) C DNAX-16_DR        DNA                   (163)    260     145 1697675  
   342   19.1  1.5  0.0  chr2              50687623 50687690  (8952939) + TDR7              DNA                       9     77   (464) 1697677  
  2368    7.9  0.6  0.3  chr2              50687764 50688082  (8952547) C SINE2-3B_DR       SINE/tRNA-V            (22)    329      10 1697678  
   574   23.6  5.3  7.1  chr2              50687983 50688210  (8952419) C DNA6-6_DR         DNA                  (3285)   7996    7773 1697679 *
   381   24.8  4.1  0.0  chr2              50688203 50688323  (8952306) + TDR7              DNA                     334    459    (82) 1697680 *
   649   18.2  1.2  8.0  chr2              50688307 50688337  (8952292) + DNA8-25_DR        DNA                     822    841  (3126) 1697681  
  1683   10.9  4.7  1.4  chr2              50688338 50688616  (8952013) + TC1DR2            DNA/TcMar-Tc1             1    288   (588) 1697682  
   504    9.9 43.2  0.0  chr2              50688616 50688777  (8951852) + TC1DR2            DNA/TcMar-Tc1           644    875     (1) 1697683 *
   205   10.0  0.0  0.0  chr2              50688753 50688782  (8951847) C Tc1-8B_DR         DNA/TcMar-Tc1        (1567)     30       1 1697684 *
   298   17.9  6.0  0.0  chr2              50688791 50688874  (8951755) + TDR7              DNA                     441    529    (12) 1697685  
   268   25.2  7.0  4.5  chr2              50688878 50689006  (8951623) C DNAX-16_DR        DNA                   (291)    132       1 1697675  
   819   12.6  5.8  4.2  chr2              50689663 50689852  (8950777) C CryptonV-N1_DR    DNA/Crypton-V        (1895)   8156    7964 1697686 *
  2378    6.5  5.0  2.7  chr2              50689706 50690066  (8950563) C SINE2-4_DR        SINE/tRNA-V-RTE         (2)    369       1 1697687  
   586   24.3  0.8 11.7  chr2              50690067 50690166  (8950463) C DNA-2-32_DR       DNA/CMC-EnSpm?       (6320)   2462    2387 1697688  
   614   15.0  3.0  5.3  chr2              50690321 50690454  (8950175) + ASAT_CY           Satellite                56    186    (76) 1697689  
   510   23.6  4.3 12.0  chr2              50690447 50690474  (8950155) C CryptonV-N6_DR    DNA/Crypton-V           (0)    562     291 1697690 *
  2166    7.0  0.0  0.0  chr2              50690475 50690758  (8949871) + CryptonV-N7_DR    DNA/Crypton-V             1    284     (0) 1697691  
   275   14.9  4.5  0.0  chr2              50690759 50690797  (8949832) C EnSpm-N13_DR      DNA/CMC-EnSpm       (16127)   6022    5981 1697692 *
   309   17.2  4.1  4.1  chr2              50690746 50690842  (8949787) C Zisupton-7_DR     DNA/Zisupton        (12407)   4675    4579 1697693 *
   510   23.6  4.3 12.0  chr2              50690759 50690778  (8949851) C CryptonV-N6_DR    DNA/Crypton-V           (0)    290      70 1697690 *
  1502   18.6  8.6  7.1  chr2              50690764 50690809  (8949820) + EnSpm-15_DR       DNA/CMC-EnSpm          8997   9202  (2252) 1697694  
  1972   12.6  8.6  0.0  chr2              50690810 50691157  (8949472) C HE1_DR1           SINE/tRNA-V-RTE        (24)    378       1 1697695  
  1502   18.6  8.6  7.1  chr2              50691158 50691201  (8949428) + EnSpm-15_DR       DNA/CMC-EnSpm          9203   9412  (2042) 1697694  
  1075   12.4  4.5  2.5  chr2              50691406 50691604  (8949025) + DNA11TA1B_DR      DNA/CMC-EnSpm             1    203     (0) 1697696  
   326   14.9  7.5  0.0  chr2              50691803 50691869  (8948760) + EnSpm-N4_DR       DNA/CMC-EnSpm           116    187    (25) 1697697  
  2192   11.6  3.7  7.6  chr2              50692484 50693044  (8947585) + TDR7              DNA                       1    541     (0) 1697698  
   349   15.2  8.2  4.0  chr2              50693315 50693503  (8947126) C L2-9_DRe          LINE/L2                 (0)   3379    3284 1697699  
  1607    6.5  3.6  1.2  chr2              50693694 50693943  (8946686) + TDR7              DNA                     286    541     (0) 1697700  
  1610   18.7  3.0  9.4  chr2              50694216 50694610  (8946019) C Merlin-1_DR       DNA/Merlin           (1954)   8573    8202 1697701 *
  2415   11.1  2.0  0.3  chr2              50694262 50694614  (8946015) + SINE2-4_DR        SINE/tRNA-V-RTE          11    369     (2) 1697702  
   805   13.6  0.7  4.0  chr2              50694479 50694631  (8945998) C DNA9-6_DR         DNA                  (3290)   4594    4447 1697703 *
   819   14.0  7.6  1.9  chr2              50694894 50695090  (8945539) C Polinton-1N1_DR   DNA/Maverick        (12096)   3373    3166 1697704  
   460   18.8  1.0  1.0  chr2              50696590 50696686  (8943943) + Kolobok-N15_DR    DNA/Kolobok               1     97   (815) 1697705  
   927   11.7 12.8  0.5  chr2              50696713 50696876  (8943753) + LOOPERN4B_DR      DNA/Kolobok-T2          179    362   (141) 1697706  
   655    6.6 39.4  0.0  chr2              50696879 50697014  (8943615) + TDR5              DNA/CMC-EnSpm             7    196   (335) 1697707  
  3182    8.9  8.4  0.6  chr2              50697015 50697500  (8943129) + hAT-N61_DR        DNA/hAT-Tip100            2    525     (0) 1697708  
  2320    9.9  3.6  0.0  chr2              50697501 50697832  (8942797) + TDR5              DNA/CMC-EnSpm           188    531     (0) 1697709  
   853   11.2  2.2  0.0  chr2              50697833 50697966  (8942663) + LOOPERN4B_DR      DNA/Kolobok-T2          360    496     (7) 1697710  
   278   19.4  1.6  0.0  chr2              50697946 50698007  (8942622) C Mariner-6_DR      DNA/TcMar-Tc1        (1566)     63       1 1697711 *
   236   19.1  0.0  0.0  chr2              50697977 50698018  (8942611) C Helitron-N3_DR    RC/Helitron          (1445)   1571    1530 1697712 *
   517   23.1  2.9  7.8  chr2              50699328 50699749  (8940880) + HAT1_DR           DNA/hAT-Ac              386    647  (2645) 1697713 *
   636   21.2  9.6  3.8  chr2              50699361 50699827  (8940802) + Polinton-4_DR     DNA/Maverick          11792  12438  (7849) 1697714 *
  1223    1.5  0.0  8.5  chr2              50699750 50701492  (8939137) + (TAGA)n           Simple_repeat             3   1983     (0) 1697715  
   643   24.3  5.2  0.8  chr2              50699828 50700076  (8940553) + HAT1_DR           DNA/hAT-Ac              386    645  (2647) 1697716 *
   667   24.5  4.3  1.5  chr2              50699949 50700201  (8940428) + HAT1_DR           DNA/hAT-Ac              386    645  (2647) 1697716  
   345   21.1  6.5  0.8  chr2              50700045 50700292  (8940337) + HAT1_DR           DNA/hAT-Ac              386    647  (2645) 1697716 *
   636   21.2  9.6  3.8  chr2              50700293 50700359  (8940270) + Polinton-4_DR     DNA/Maverick          12439  12530  (7757) 1697714  
   655   22.0  4.6  3.8  chr2              50700360 50700470  (8940159) + HAT1_DR           DNA/hAT-Ac              386    586  (2706) 1697717  
   983   17.8  0.0  2.8  chr2              50700471 50700655  (8939974) + (CAGA)n           Simple_repeat             1    180     (0) 1697718  
   306   22.6  0.5  9.6  chr2              50700514 50700728  (8939901) + HAT1_DR           DNA/hAT-Ac              451    647  (2645) 1697719 *
   655   22.0  4.6  3.8  chr2              50700656 50700687  (8939942) + HAT1_DR           DNA/hAT-Ac              587    647  (2645) 1697717  
   636   21.2  9.6  3.8  chr2              50700729 50700908  (8939721) + Polinton-4_DR     DNA/Maverick          12531  12779  (7508) 1697714  
   256   22.3  8.1  1.5  chr2              50700909 50700975  (8939654) + HAT1_DR           DNA/hAT-Ac              386    602  (2690) 1697720  
   368   14.1  0.0  6.4  chr2              50700976 50701142  (8939487) + EnSpm-N48_DR      DNA/CMC-EnSpm          1800   1956  (1622) 1697721 *
   635   23.4  4.7  3.5  chr2              50701089 50701345  (8939284) + HAT1_DR           DNA/hAT-Ac              386    645  (2647) 1697722  
   256   22.3  8.1  1.5  chr2              50701143 50701154  (8939475) + HAT1_DR           DNA/hAT-Ac              603    647  (2645) 1697720 *
   636   21.2  9.6  3.8  chr2              50701346 50701371  (8939258) + Polinton-4_DR     DNA/Maverick          12780  12814  (7473) 1697714  
   465   17.2  3.3  0.6  chr2              50701372 50701523  (8939106) + hAT-13_DR         DNA/hAT-Tip100         2397   2552   (250) 1697723  
   636   21.2  9.6  3.8  chr2              50701524 50701543  (8939086) + Polinton-4_DR     DNA/Maverick          12815  12851  (7436) 1697714  
  3182    7.1  1.8  0.0  chr2              50702312 50702745  (8937884) C DNA15TA1_DR       DNA/CMC-EnSpm           (0)    442       1 1697724  
   394   10.3  2.9  0.0  chr2              50703006 50703073  (8937556) + DNA11TA1B_DR      DNA/CMC-EnSpm            24     93   (110) 1697725  
  1705   13.8  9.6  3.2  chr2              50703088 50703440  (8937189) + ENSPM-2N_DR       DNA/CMC-EnSpm          1164   1538     (0) 1697726  
   337   19.3  3.6  0.0  chr2              50703441 50703491  (8937138) + DNA11TA1B_DR      DNA/CMC-EnSpm            89    142    (61) 1697727 *
   888   16.2 21.1  6.1  chr2              50703486 50703774  (8936855) + DNA8-23_DR        DNA                    4701   5030  (1709) 1697728 *
  1172    6.9 11.2  9.9  chr2              50703542 50703781  (8936848) + HE2_DR            SINE/tRNA-V-RTE         121    363     (0) 1697729  
   581    7.8 17.1 12.5  chr2              50703652 50703797  (8936832) C hAT-N167B_DR      DNA/hAT-Charlie       (192)   1381    1230 1697730 *
   224   24.4  3.7  4.9  chr2              50703767 50703781  (8936848) C Zisupton-7_DR     DNA/Zisupton         (7285)   9797    9717 1697731 *
   524    6.0  0.0  0.0  chr2              50703782 50703848  (8936781) + DNA11TA1B_DR      DNA/CMC-EnSpm           130    196     (7) 1697732  
   232    7.0  8.9  4.3  chr2              50703855 50703899  (8936730) + EnSpm-N24_DR      DNA/CMC-EnSpm             1     47   (454) 1697733  
  1306    7.3 14.4  3.5  chr2              50703904 50704159  (8936470) + EnSpm-N24_DR      DNA/CMC-EnSpm           100    382   (119) 1697734  
  2490   11.2  1.4  9.2  chr2              50704160 50704649  (8935980) C HATN10_DR         DNA/hAT-Ac              (0)    455       1 1697735  
   516   18.2  4.0  3.2  chr2              50704651 50704775  (8935854) + EnSpm-N24_DR      DNA/CMC-EnSpm           376    501     (0) 1697736  
  1530    9.7 19.5  2.5  chr2              50704887 50705235  (8935394) C HATN1_DR          DNA/hAT                (20)    407       1 1697737  
   667   12.7  2.3  4.7  chr2              50705118 50705249  (8935380) + Merlin-2_DR       DNA/Merlin             6661   6789  (7132) 1697738 *
   912    7.8  1.3  5.6  chr2              50705236 50705384  (8935245) C TDR20             DNA/Merlin             (90)    149       7 1697739  
  2409    4.8  0.0  0.0  chr2              50705401 50705713  (8934916) C TDR16             DNA/Merlin              (0)    313       1 1697740  
   318   15.3  1.6  8.8  chr2              50705870 50705991  (8934638) C EnSpm-N13_DR      DNA/CMC-EnSpm       (16530)   5619    5506 1697741 *
   594    8.8  0.6  5.0  chr2              50705891 50706057  (8934572) + EnSpm-N2_DR       DNA/CMC-EnSpm          2883   3042   (973) 1697742  
   973    9.7  2.5  2.5  chr2              50706277 50706435  (8934194) + DNA11TA1B_DR      DNA/CMC-EnSpm            32    190    (13) 1697743  
   202   10.9  2.0  6.4  chr2              50707920 50707968  (8932661) C Zisupton-6_DR     DNA/Zisupton        (13697)   8419    8373 1697744  
  2316    5.5  1.0  0.0  chr2              50708008 50708317  (8932312) C TDR16             DNA/Merlin              (0)    313       1 1697745  
   578   16.2  1.7  0.8  chr2              50708456 50708573  (8932056) + Tc1-1_DR          DNA/TcMar-Tc1             2    120  (1505) 1697746  
   297   13.7  0.0 10.8  chr2              50708578 50708659  (8931970) C Tc1-1_DR          DNA/TcMar-Tc1        (1190)    435     362 1697747 *
  1062    5.3  0.0  0.0  chr2              50708657 50708788  (8931841) C DNA8-20_DR        DNA/hAT              (7956)  12832   12701 1697748  
   220   22.0  0.0  0.0  chr2              50708850 50708908  (8931721) + ANGEL             DNA/Kolobok             191    249    (60) 1697749  
  4482    5.4  2.6  0.2  chr2              50708909 50709479  (8931150) C SINE3-1           SINE/5S-Deu-L2          (2)    588       4 1697750  
   487   16.9 16.8  0.6  chr2              50710053 50710195  (8930434) C DNA-TTAA-2_DR     DNA                     (0)    669     504 1697751  
   224   26.0  2.0  0.0  chr2              50710336 50710385  (8930244) + DNA2-10_DR        DNA                    2680   2730   (791) 1697752  
   207   14.3  3.8  7.8  chr2              50710341 50710393  (8930236) + Gypsy-31-LTR_DR   LTR/Gypsy               127    177   (777) 1697753 *
   211   24.0  2.0  0.0  chr2              50710882 50710931  (8929698) + Gypsy47-I_DR      LTR/Gypsy               142    192  (4877) 1697754  
   201   24.4  0.0  9.7  chr2              50710886 50710953  (8929676) C DIRS-4N3_DR       LTR/Ngaro             (766)   3301    3240 1697755 *
   368   14.7  1.2  3.6  chr2              50711167 50711251  (8929378) C DNA-TTAA-2_DR     DNA                    (58)    611     529 1697756  
  2569    7.5 13.1  0.0  chr2              50711252 50711640  (8928989) C DNA15TA1_DR       DNA/CMC-EnSpm           (0)    442       3 1697757  
   633   13.9  1.7  0.0  chr2              50711768 50711882  (8928747) C Tc1-1_DR          DNA/TcMar-Tc1        (1212)    413     297 1697747  
   284    9.1  0.0  0.0  chr2              50712089 50712132  (8928497) C Tc1-1_DR          DNA/TcMar-Tc1        (1248)    377     334 1697758  
   338   20.4  0.0  5.7  chr2              50712134 50712263  (8928366) C P-1_DR            DNA/P                (2562)   7406    7284 1697759 *
   392   16.9  3.4  0.0  chr2              50712160 50712277  (8928352) + Zisupton-6_DR     DNA/Zisupton           9233   9354 (12762) 1697760 *
   455   10.3  1.0  4.1  chr2              50712186 50712286  (8928343) C DNA8-25_DR        DNA                  (3254)    713     616 1697761  
   329   17.3  0.0  0.0  chr2              50712299 50712350  (8928279) + TDR13C            DNA                     628    679     (1) 1697762  
  2660   14.1 13.6  0.4  chr2              50712376 50712859  (8927770) + Harbinger-8N2_DR  DNA/PIF-Harbinger         1    548     (0) 1697763  
   583   23.9 11.5  1.5  chr2              50712897 50713079  (8927550) + Kolobok-N15_DR    DNA/Kolobok              73    273   (639) 1697764  
   338   17.6  0.0  1.5  chr2              50713077 50713145  (8927484) C Kolobok-N15_DR    DNA/Kolobok           (844)     68       1 1697765 *
  2851   11.4 11.0  4.2  chr2              50713334 50713917  (8926712) + Harbinger-4N1B_DR DNA/PIF-Harbinger       542   1163     (0) 1697766  
  3244   15.6  2.4  9.9  chr2              50713918 50714670  (8925959) C Looper-N7_DR      DNA/Kolobok-T2        (314)    701       1 1697767  
   824   11.9  9.2  6.6  chr2              50715218 50715424  (8925205) C EnSpm-N4_DR       DNA/CMC-EnSpm           (0)    212       1 1697768  
   240   18.4  4.0  6.8  chr2              50715425 50715483  (8925146) C IS3EU-4_DR        DNA/IS3EU           (10485)   4544    4488 1697769 *
   852   15.5 11.0  0.0  chr2              50715425 50715624  (8925005) + ANGEL             DNA/Kolobok              33    254    (55) 1697770  
  1157    9.6  0.0  0.0  chr2              50715634 50715789  (8924840) + HATN7_DR          DNA/hAT                   1    156   (439) 1697771  
   203   18.4  0.0  0.0  chr2              50715777 50715814  (8924815) + SAT-26_DR         Satellite              1805   1842  (2041) 1697772 *
  8588   11.3  3.4  2.3  chr2              50715782 50717206  (8923423) C DNA-AT-2_DR       DNA                     (0)   1441       1 1697773  
  2110    9.8  1.4  0.0  chr2              50717207 50717503  (8923126) + HATN7_DR          DNA/hAT                 295    595     (0) 1697774  
   285   10.3  6.5  6.5  chr2              50717504 50717555  (8923074) C EnSpm-17_DR       DNA/CMC-EnSpm        (6518)   2758    2707 1697775 *
   468   21.1  0.9  0.0  chr2              50717550 50717663  (8922966) C ANGEL             DNA/Kolobok            (31)    278     164 1697776 *
   579   22.5  7.8  4.9  chr2              50717643 50717673  (8922956) + EnSpm-7_DR        DNA/CMC-EnSpm          9158   9417  (1613) 1697777  
  1051   14.9 13.5  0.0  chr2              50717674 50717895  (8922734) + ANGEL             DNA/Kolobok              58    309     (0) 1697778  
   215   18.7  2.6  8.3  chr2              50717840 50717915  (8922714) + IS4EU-2_DR        DNA/PIF-ISL2EU         2833   2904  (2462) 1697779 *
   511   16.9  0.0  0.0  chr2              50717904 50717992  (8922637) + L1-60_DR          LINE/L1                 278    366  (5311) 1697780  
   459   32.5  3.2  1.8  chr2              50717906 50717917  (8922712) C hAT-N22B_DR       DNA/hAT-Ac            (372)   1007     911 1697781 *
  1488    7.3  0.0  0.0  chr2              50717918 50718109  (8922520) C HATN4_DR          DNA/hAT-Charlie         (0)    192       1 1697782  
   459   32.5  3.2  1.8  chr2              50718110 50718121  (8922508) C hAT-N22B_DR       DNA/hAT-Ac            (372)    910     789 1697781  
   263   23.1  0.0  0.0  chr2              50719264 50719315  (8921314) + hAT-N52C_DR       DNA/hAT-Ac              213    264   (144) 1697783  
  3597    8.3 33.9  0.4  chr2              50720058 50720762  (8919867) + TC1DR3            DNA/TcMar-Tc1           286   1225     (0) 1697784  
  2867    8.7  0.9  1.5  chr2              50720936 50721400  (8919229) C L1-27_DR          LINE/L1               (461)   4309    3848 1697785  
  1261   11.7 14.1  0.6  chr2              50721891 50722166  (8918463) C TDR16             DNA/Merlin              (0)    313       1 1697786  
   358   22.1 12.9  3.5  chr2              50722549 50722565  (8918064) C IS3EU-4_DR        DNA/IS3EU           (10431)   4598    4568 1697787  
  1394   11.5 10.6  1.3  chr2              50722566 50722838  (8917791) C ANGEL             DNA/Kolobok             (0)    309      12 1697788  
  1333   13.4  4.4  1.6  chr2              50722994 50723243  (8917386) C ANGEL             DNA/Kolobok            (52)    257       1 1697789  
   205   22.8  7.4  2.4  chr2              50723244 50723277  (8917352) C DNA6-1_DR         DNA/hAT-hAT5          (621)    528     491 1697790  
  5616    5.7 17.9  0.1  chr2              50723366 50724181  (8916448) C DNA-8-11_DR       DNA/hAT-Ac              (0)    961       1 1697791  
  1312   11.7  7.0  1.2  chr2              50724217 50724459  (8916170) C ANGEL             DNA/Kolobok            (52)    257       1 1697792  
   293   25.3  3.1  1.0  chr2              50724460 50724493  (8916136) C DNA6-1_DR         DNA/hAT-hAT5          (623)    526     491 1697793  
  1386    9.8  4.4  0.4  chr2              50724607 50724832  (8915797) C ANGEL             DNA/Kolobok            (52)    257      23 1697794  
   218   10.0 10.0  0.0  chr2              50724990 50725029  (8915600) C ANGEL             DNA/Kolobok            (52)    257     214 1697795 *
  5716    5.8  1.9  4.7  chr2              50725025 50725859  (8914770) + Nimb-17_DRe       LINE/I                 4716   5528     (4) 1697796  
  1034   13.2 10.2  1.3  chr2              50725853 50726067  (8914562) C ANGEL             DNA/Kolobok            (75)    234       1 1697797 *
   378   20.5  9.9  3.1  chr2              50725933 50726083  (8914546) C hAT-N134_DR       DNA/hAT?              (176)    889     729 1697798 *
  3081    8.4  4.1  5.0  chr2              50726581 50727121  (8913508) C Mariner-N38_DR    DNA/TcMar-Tc1          (11)    536       1 1697799  
   282    9.1  5.3  3.5  chr2              50727077 50727133  (8913496) + EnSpm-N48B_DR     DNA/CMC-EnSpm          1816   1873  (5086) 1697800 *
   230   13.6  4.9  3.2  chr2              50727081 50727141  (8913488) C hAT-N164_DR       DNA/hAT-Tip100       (1163)    877     816 1697801 *
   517   11.2  1.5 13.3  chr2              50727142 50727275  (8913354) C DNAX-16_DR        DNA                   (203)    220     101 1697802  
   243   14.7  4.1  3.0  chr2              50727524 50727621  (8913008) + DNA-TA-4_DR       DNA/TcMar              6034   6132  (3663) 1697803  
   227   10.5  1.8  0.0  chr2              50727577 50727633  (8912996) + Helitron-N2_DR    RC/Helitron              46    103  (2360) 1697804 *
   221   17.8  2.7  1.3  chr2              50727634 50727644  (8912985) C MuDR-3_DR         DNA/MULE-MuDR        (6380)    571     518 1697805  
   284   21.6  1.5 11.8  chr2              50728004 50728134  (8912495) C DNA-2-30B_DR      DNA                     (1)    412     294 1697806  
   281   27.0  2.3  5.4  chr2              50728157 50728289  (8912340) + hAT-N178B_DR      DNA/hAT-Ac              386    514  (1369) 1697807  
   845   18.9  8.7  1.2  chr2              50728792 50729021  (8911608) C TDR6              DNA                     (0)    250       4 1697808  
   343   19.6 41.3  0.0  chr2              50729028 50729200  (8911429) C TDR7              DNA                   (119)    422     179 1697809  
   594   12.7  2.4  4.1  chr2              50729295 50729417  (8911212) + TDR7              DNA                       3    123   (418) 1697810  
   339   30.2  0.0  3.5  chr2              50729394 50729420  (8911209) C DNA9-3_DR         DNA/MULE-MuDR?       (5577)   5802    5780 1697811 *
  3845   14.7  6.0  0.6  chr2              50729421 50730103  (8910526) + TDR13             DNA                       1    720    (52) 1697812  
   644   22.2  2.6  7.7  chr2              50730265 50730537  (8910092) + TDR7              DNA                     277    536     (5) 1697813  
   318    9.6  0.0  1.9  chr2              50731245 50731297  (8909332) C DNAX-16_DR        DNA                    (75)    348     297 1697814  
   381   11.6 16.5  1.8  chr2              50731389 50731485  (8909144) C DNAX-16_DR        DNA                   (124)    299     189 1697814  
   486   20.9  7.0  0.0  chr2              50731600 50731728  (8908901) C DNAX-16_DR        DNA                     (8)    415     278 1697815  
   506   15.6  7.6  2.4  chr2              50731877 50731994  (8908635) C DNAX-16_DR        DNA                     (0)    423     300 1697816  
   304   13.2  0.0  0.0  chr2              50732085 50732137  (8908492) C DNAX-16_DR        DNA                   (129)    294     242 1697815  
   589   18.2  0.7  0.7  chr2              50732257 50732394  (8908235) C DNAX-16_DR        DNA                   (125)    298     161 1697815  
   352   19.0  9.4  1.1  chr2              50732446 50732530  (8908099) C DNAX-16_DR        DNA                    (20)    403     312 1697817  
   238   22.0 10.9  1.0  chr2              50732452 50732543  (8908086) C CryptonV-3_DR     DNA/Crypton-V       (15469)   7984    7884 1697818 *
   236    6.5  0.0  0.0  chr2              50732595 50732625  (8908004) + REX1-5_DR         LINE/Rex-Babar         2629   2659     (0) 1697819 *
   646   18.0  2.3 10.4  chr2              50732615 50732831  (8907798) C DNAX-16_DR        DNA                   (111)    312     112 1697817  
   391   22.2 14.8  0.0  chr2              50732823 50732957  (8907672) C Kolobok-N13_DR    DNA                   (242)    217      63 1697820 *
  1863   14.7 36.9  0.0  chr2              50732997 50733500  (8907129) C Kolobok-1N2_DR    DNA/Kolobok-T2          (0)    690       1 1697821  
  9727    5.5 15.7  0.2  chr2              50734364 50735761  (8904868) C TZF28B            DNA/TcMar-Tc1           (0)   1614       1 1697822  
   206   17.1 20.0  1.8  chr2              50736120 50736133  (8904496) C DNA6-1_DR         DNA/hAT-hAT5          (421)    728     698 1697823  
   856   18.8 11.1  6.8  chr2              50736134 50736430  (8904199) C ANGEL             DNA/Kolobok             (0)    309       1 1697824  
   254   10.8  0.0  0.0  chr2              50736431 50736467  (8904162) C DNA8-25_DR        DNA                  (2831)   1136    1100 1697825  
   328   17.1 10.8  1.1  chr2              50736491 50736508  (8904121) C Merlin-2_DR       DNA/Merlin           (9003)   4918    4893 1697826  
   989    5.8  8.0  0.0  chr2              50736509 50736646  (8903983) C TC1DR3            DNA/TcMar-Tc1           (2)   1223    1075 1697827  
   703   14.9  7.4  0.7  chr2              50736530 50736664  (8903965) + DNA8-26_DR        DNA                    1740   1883  (2647) 1697828 *
  1191   11.4  0.0  0.6  chr2              50736653 50736820  (8903809) C TC1DR3            DNA/TcMar-Tc1         (951)    274     108 1697829 *
  1451   11.3  0.5  0.0  chr2              50736807 50737018  (8903611) + DNA2-16_DR        DNA                   13828  14040  (4011) 1697830  
   719   15.4  0.0  0.0  chr2              50737013 50737129  (8903500) C TC1DR3            DNA/TcMar-Tc1        (1108)    117       1 1697831 *
   221   14.6  0.0  5.5  chr2              50737564 50737621  (8903008) C ASAT_CY           Satellite              (40)    222     168 1697832 *
   232    3.3  0.0  0.0  chr2              50737607 50737667  (8902962) + hAT-N178B_DR      DNA/hAT-Ac              136    196  (1687) 1697833  
   375    2.5  0.0  0.0  chr2              50738273 50738351  (8902278) C EnSpm-N13_DR      DNA/CMC-EnSpm        (3109)  19040   18962 1697834  
   233   19.8  0.0  3.3  chr2              50738294 50738387  (8902242) + EnSpm-10_DR       DNA/CMC-EnSpm          5768   5858   (447) 1697835 *
   334    7.1  2.0  3.0  chr2              50738362 50738373  (8902256) + CryptonV-N5_DR    DNA/Crypton-V          9169   9268 (15269) 1697836  
  1042   11.9 13.0  1.6  chr2              50741108 50741321  (8899308) C ANGEL             DNA/Kolobok            (20)    289      50 1697837  
   963   22.1  5.9  5.6  chr2              50741322 50741662  (8898967) C hAT-N88_DR        DNA/hAT-Ac              (2)    580     239 1697838  
   618   23.0  5.7  7.1  chr2              50741683 50741911  (8898718) C EnSpm-N40_DR      DNA/CMC-EnSpm        (1959)   3435    3210 1697839  
   457   30.8  2.1  6.7  chr2              50741708 50741719  (8898910) + hAT-N22B_DR       DNA/hAT-Ac              794    868   (511) 1697840 *
  1327    8.8  0.5  4.1  chr2              50741720 50741920  (8898709) + EnSpm-N40_DR      DNA/CMC-EnSpm          3210   3403  (1991) 1697841  
   509   26.4  4.6  7.8  chr2              50741758 50741954  (8898675) + CryptonV-N5_DR    DNA/Crypton-V         12596  12786 (11751) 1697842 *
   457   30.8  2.1  6.7  chr2              50741921 50741940  (8898689) + hAT-N22B_DR       DNA/hAT-Ac              869   1016   (363) 1697840 *
   422   23.7  7.8  0.8  chr2              50741974 50742088  (8898541) C hAT-N88_DR        DNA/hAT-Ac            (455)    127       5 1697838  
   202   20.0  7.3  0.0  chr2              50742099 50742153  (8898476) + EnSpm-7_DR        DNA/CMC-EnSpm          9363   9421  (1613) 1697843 *
   226   16.7  0.0  0.0  chr2              50742115 50742156  (8898473) C DNA2-16_DR        DNA                  (7969)  10082   10041 1697844  
   284   27.2  1.6  7.2  chr2              50742368 50742405  (8898224) + hAT-N134_DR       DNA/hAT?                711    738   (327) 1697845  
   881   21.7  6.7  4.3  chr2              50742406 50742703  (8897926) + ANGEL             DNA/Kolobok               3    307     (2) 1697846  
   429   21.2 10.7  4.0  chr2              50742539 50742725  (8897904) C hAT-N134_DR       DNA/hAT?              (143)    922     724 1697847 *
   222   11.1 27.8  0.0  chr2              50742781 50742834  (8897795) C DNA-3-2B_DR       DNA                    (36)    796     728 1697848  
   215   26.1  6.2  5.1  chr2              50743058 50743154  (8897475) C DNA-3-2B_DR       DNA                   (568)    264     167 1697848  
   201   30.3  1.1  0.0  chr2              50743150 50743162  (8897467) + DNA8-25_DR        DNA                     841    854  (3113) 1697849 *
  2402    5.9 24.3  0.0  chr2              50743163 50743567  (8897062) C TC1DR2            DNA/TcMar-Tc1           (0)    876     373 1697850  
  3384   15.1  5.3  2.2  chr2              50743568 50744224  (8896405) C Harbinger-N31_DR  DNA/PIF-Harbinger       (2)    683       7 1697851  
  2051    9.9  7.4  2.5  chr2              50744225 50744574  (8896055) C TC1DR2            DNA/TcMar-Tc1         (506)    370       4 1697850  
   492   14.1  2.3 17.3  chr2              50744427 50744598  (8896031) C DNA8-25_DR        DNA                  (2990)    977     828 1697852 *
  1134   21.3  7.7  1.7  chr2              50745489 50745760  (8894869) + DNA-N22_DR        DNA                       1    288   (480) 1697853  
  1144   14.2 23.1  3.6  chr2              50745782 50746088  (8894541) C Harbinger-2N2_DR  DNA/PIF-Harbinger       (0)    626     262 1697854  
   764   19.2  5.9  2.9  chr2              50746047 50746087  (8894542) C EnSpm-N10_DR      DNA/CMC-EnSpm        (4653)   4655    4609 1697855 *
  2899   13.6  9.4  0.2  chr2              50746088 50746589  (8894040) + Harbinger-8N2_DR  DNA/PIF-Harbinger         1    548     (0) 1697856  
   294   12.1  1.6  8.5  chr2              50746590 50746622  (8894007) + EnSpm-N10_DR      DNA/CMC-EnSpm          2713   2741  (6567) 1697857 *
   934   14.5 20.4  0.0  chr2              50746587 50746807  (8893822) C Harbinger-2N2_DR  DNA/PIF-Harbinger     (360)    266       1 1697854  
   261   11.2  0.0  6.7  chr2              50746848 50746895  (8893734) + DNA-N22_DR        DNA                     560    604   (164) 1697858  
   210    3.5  0.0  0.0  chr2              50746939 50746967  (8893662) + SINE3-1           SINE/5S-Deu-L2            4     32   (558) 1697859  
   445   18.0  0.8  8.9  chr2              50746982 50747115  (8893514) C ANGEL             DNA/Kolobok           (185)    124       1 1697860  
   273   24.5  4.1  9.2  chr2              50747116 50747131  (8893498) C EnSpm-17_DR       DNA/CMC-EnSpm        (5954)   3322    3181 1697861  
  2996    8.1  7.1  2.0  chr2              50747132 50747608  (8893021) C hAT-N32_DR        DNA/hAT-Charlie         (0)    501       1 1697862  
   665   15.7  9.0  0.0  chr2              50747670 50747803  (8892826) C DNA-X-13_DR       DNA                   (126)    676     531 1697863  
  2830   10.6 13.1  2.3  chr2              50748268 50748786  (8891843) + hAT-N138B_DR      DNA/hAT-Ac                1    574   (875) 1697864  
   489   16.7  0.0  0.0  chr2              50748787 50748870  (8891759) + Harbinger-4N1B_DR DNA/PIF-Harbinger         1     84  (1079) 1697865 *
   585   16.2  0.0  1.9  chr2              50748863 50748969  (8891660) C Harbinger-4N1B_DR DNA/PIF-Harbinger     (248)    915     811 1697866  
   912   18.0  5.2  5.6  chr2              50749395 50749665  (8890964) C piggyBac-N18_DR   DNA/PiggyBac            (0)    654     385 1697867  
   261   20.9  1.5  0.0  chr2              50749682 50749748  (8890881) C piggyBac-N18_DR   DNA/PiggyBac          (456)    198     131 1697867  
  2427    7.5  6.6  2.7  chr2              50749763 50750158  (8890471) + TDR23             DNA                     349    759   (388) 1697868  
   233   14.2  2.9  9.1  chr2              50750126 50750195  (8890434) C DNA8-28_DR        DNA/hAT              (3516)   3626    3561 1697869 *
  2861    6.2  0.0  1.6  chr2              50750134 50750507  (8890122) C SINE2-3_DR        SINE/tRNA-V-RTE         (0)    368       1 1697870  
   402   21.4  2.8 12.7  chr2              50750508 50750534  (8890095) C DNAX-23_DR        DNA                  (2533)   9268    9258 1697871 *
  2304   11.9  3.2  3.4  chr2              50750512 50750921  (8889708) + TDR23             DNA                     739   1147     (0) 1697872  
   227   17.5  0.0 17.0  chr2              50750978 50751039  (8889590) C Kolobok-N11_DR    DNA/Kolobok-T2        (256)    215     163 1697873  
 14907    2.0  2.5  0.5  chr2              50751040 50752882  (8887747) + hAT-N203_DR       DNA/hAT-Tip100         3693   5541     (0) 1697874  
   593   12.1  1.0  0.0  chr2              50753022 50753120  (8887509) + TDR7              DNA                       5    104   (437) 1697875 *
  1827   10.9  6.2  1.2  chr2              50753120 50753425  (8887204) + L2-5_DRe          LINE/L2                1867   2187    (40) 1697876  
   549    4.4  2.4  0.0  chr2              50753426 50753511  (8887118) + hAT-N32B_DR       DNA/hAT-Charlie           1     92   (409) 1697877 *
  2336    5.4  8.5  2.2  chr2              50753500 50753839  (8886790) C SINE2-3_DR        SINE/tRNA-V-RTE         (1)    367       7 1697878  
   565   18.9  5.7  0.0  chr2              50753744 50753865  (8886764) C DNA6-6_DR         DNA                  (3287)   7994    7866 1697879 *
  2581    9.2  0.0  0.3  chr2              50753838 50754207  (8886422) + hAT-N32B_DR       DNA/hAT-Charlie          63    431     (0) 1697880  
   265    9.2  0.0  2.1  chr2              50754208 50754257  (8886372) + L2-5_DRe          LINE/L2                2183   2225     (2) 1697881 *
   335   13.7  0.0  7.4  chr2              50754239 50754325  (8886304) C hAT-N127_DR       DNA/hAT-Charlie      (4933)   5383    5303 1697882 *
   724   10.6  2.6  2.6  chr2              50754255 50754409  (8886220) + TDR7              DNA                     105    259   (282) 1697883  
   823    8.6  0.0  0.0  chr2              50754416 50754520  (8886109) + hAT-N32B_DR       DNA/hAT-Charlie         323    427     (4) 1697884  
   204   19.2  0.0  1.9  chr2              50754523 50754575  (8886054) + L2-1_DR           LINE/L2                4934   4985     (0) 1697885 *
   638   14.2  3.1  2.5  chr2              50754557 50754715  (8885914) + TDR7              DNA                      89    248   (293) 1697886  
   246    9.6  0.0  0.4  chr2              50754737 50754788  (8885841) + L2-1B_DR          LINE/L2                 963   1005     (3) 1697887 *
   696   10.5  3.1  3.8  chr2              50754788 50754946  (8885683) + TDR7              DNA                     107    264   (277) 1697888  
   226   13.4 13.9  4.3  chr2              50754936 50754969  (8885660) + CryptonV-N3_DR    DNA/Crypton-V         18760  18853  (1810) 1697889 *
   246    9.6  0.0  0.4  chr2              50754970 50755021  (8885608) + L2-1B_DR          LINE/L2                 963   1005     (3) 1697890 *
   335   13.7  0.0  7.4  chr2              50755003 50755089  (8885540) C hAT-N127_DR       DNA/hAT-Charlie      (4933)   5383    5303 1697891 *
   732    9.9  2.6  2.6  chr2              50755019 50755173  (8885456) + TDR7              DNA                     105    259   (282) 1697892  
   823    8.6  0.0  0.0  chr2              50755180 50755284  (8885345) + hAT-N32B_DR       DNA/hAT-Charlie         323    427     (4) 1697893  
   211   19.2  0.0  1.9  chr2              50755287 50755339  (8885290) + L2-1_DR           LINE/L2                4934   4985     (0) 1697894 *
   779   10.5  3.1  3.8  chr2              50755339 50755497  (8885132) + TDR7              DNA                     107    264   (277) 1697895  
   219   13.4 13.9  4.3  chr2              50755487 50755525  (8885104) + CryptonV-N3_DR    DNA/Crypton-V         18760  18849  (1810) 1697896 *
   230    7.2  0.0  2.4  chr2              50755526 50755568  (8885061) + L2-5_DRe          LINE/L2                2186   2227     (0) 1697897 *
   322   18.5  0.0  1.1  chr2              50755558 50755650  (8884979) C hAT-N127_DR       DNA/hAT-Charlie      (4932)   5384    5293 1697898 *
  2097    7.1 14.5  1.1  chr2              50755570 50755955  (8884674) + TDR7              DNA                     105    541     (0) 1697899  
   218   14.8  5.7  8.1  chr2              50756573 50756660  (8883969) C CryptonV-N3_DR    DNA/Crypton-V        (1797)  18866   18781 1697900 *
   297   10.8 24.1  0.2  chr2              50756588 50756670  (8883959) C L2-1B_DR          LINE/L2                 (3)   1005     912 1697901  
   238   11.6  2.3  0.0  chr2              50756675 50756717  (8883912) + DNA11TA1_DR       DNA/CMC-EnSpm             1     44   (159) 1697902 *
  1370   22.8 23.1  2.6  chr2              50756700 50756712  (8883917) + Merlin-1_DR       DNA/Merlin             8191   8217  (2310) 1697903  
  1886   10.0 15.6  0.0  chr2              50756713 50757033  (8883596) C HE1_DR1           SINE/tRNA-V-RTE        (31)    371       1 1697904  
  1370   22.8 23.1  2.6  chr2              50757034 50757414  (8883215) + Merlin-1_DR       DNA/Merlin             8218   9048  (1479) 1697903  
   469   24.4  3.4  0.0  chr2              50757311 50757429  (8883200) + CryptonV-N5_DR    DNA/Crypton-V          3746   3868 (20669) 1697905 *
   679    9.2  5.5  0.0  chr2              50757759 50757867  (8882762) + LOOPERN6B_DR      DNA/Kolobok-T2?           5    119   (677) 1697906  
   437   28.9  1.0  2.0  chr2              50757845 50758148  (8882481) C Zisupton-6_DR     DNA/Zisupton        (12587)   9529    9229 1697907 *
  1158    5.4  0.7  0.4  chr2              50757877 50758156  (8882473) C EnSpm-N42_DR      DNA/CMC-EnSpm         (415)    837     557 1697908  
  4042    1.8  0.8  2.4  chr2              50758257 50758757  (8881872) + HATN5_DR          DNA/hAT-Ac              655   1147     (9) 1697909  
   223   24.7  2.4  1.2  chr2              50758731 50758812  (8881817) + Harbinger-8_DR    DNA/PIF-Harbinger      1105   1187  (1146) 1697910 *
   238    8.8  0.0  8.8  chr2              50758743 50758804  (8881825) + EnSpm-N2_DR       DNA/CMC-EnSpm          3117   3173   (842) 1697911 *
   366    6.7  0.0  0.0  chr2              50758751 50758825  (8881804) + DNA2-7_DR         DNA                    2606   2680  (6970) 1697912 *
   495   14.1  1.2 18.6  chr2              50758805 50758933  (8881696) C EnSpm-6N1_DR      DNA/CMC-EnSpm        (7704)   1530    1391 1697913  
   233   18.6  0.0  0.0  chr2              50758923 50758936  (8881693) + DNA-2-32_DR       DNA/CMC-EnSpm?         3304   3317  (5465) 1697914 *
  4071   15.7 11.0  7.2  chr2              50758937 50760083  (8880546) + HATN2_DR          DNA/hAT                   1   1187    (32) 1697915  
   299   25.2  8.1  3.9  chr2              50760080 50760110  (8880519) C ENSPM-6_DR        DNA/CMC-EnSpm       (18305)  14311   14108 1697916 *
   486   21.1  4.3  1.8  chr2              50760091 50760254  (8880375) + EnSpm-N13_DR      DNA/CMC-EnSpm          7876   8043 (14106) 1697917 *
   513   18.4 12.7  1.1  chr2              50760111 50760275  (8880354) C Mariner-N38_DR    DNA/TcMar-Tc1         (269)    278      95 1697918  
  2098   16.4 12.9  3.4  chr2              50760352 50760838  (8879791) + Zator-N1_DR       DNA/Zator?                1    532    (23) 1697919  
   243    8.1  0.0  0.0  chr2              50761198 50761230  (8879399) + TDR12             DNA                     129    161    (81) 1697920  
  6576    7.6  1.4  8.1  chr2              50761231 50762255  (8878374) + DNA-8-11_DR       DNA/hAT-Ac                1    961     (0) 1697921  
   655    8.9  0.0  0.0  chr2              50762256 50762344  (8878285) + TDR12             DNA                     154    242     (0) 1697922  
   475   20.7 16.1  1.1  chr2              50762387 50762547  (8878082) C HarbingerN3_DR    DNA/PIF-Harbinger      (36)   1028     844 1697923  
   417   16.7  0.0  0.0  chr2              50762627 50762686  (8877943) C Kolobok-N1_DR     DNA/Kolobok-T2?       (305)    494     435 1697924 *
   678   14.7 18.7  0.5  chr2              50762686 50762856  (8877773) C Kolobok-N1_DR     DNA/Kolobok-T2?       (518)    281      80 1697924  
  1030    0.9  0.0  0.0  chr2              50762859 50762974  (8877655) + Penelope-1_DR     LINE/Penelope           508    623  (3823) 1697925  
  1371   12.8  5.8  0.0  chr2              50763010 50763235  (8877394) + Kolobok-N5_DR     DNA/Kolobok-T2?          14    252   (233) 1697926  
  1344    9.8  1.2  4.0  chr2              50763274 50763528  (8877101) C Gypsy-241_DR-LTR  LTR/Gypsy?              (2)    993     746 1697927  
   487   11.1  1.4  0.0  chr2              50763531 50763602  (8877027) C TDR8              DNA/PIF-Harbinger    (1048)    107      35 1697928  
  6031    4.6  3.4  2.4  chr2              50763606 50764400  (8876229) + P-1N2_DR          DNA/P                     1    803  (1343) 1697929  
  1831    3.5  2.2  0.4  chr2              50764400 50764628  (8876001) + P-1N2_DR          DNA/P                  1914   2146     (0) 1697930 *
   684    5.3  0.0  5.3  chr2              50764656 50764754  (8875875) + DNA8-19_DR        DNA/Merlin              213    306     (0) 1697931  
   224   13.8  5.8  4.8  chr2              50764769 50764863  (8875766) + L2-3_DRe          LINE/L2                5003   5048    (20) 1697932  
  4457   10.7 22.7  1.6  chr2              50765368 50766292  (8874337) C HATN13_DR         DNA/hAT-Ac              (1)   1118       2 1697933  
   565   28.7  1.4  3.8  chr2              50766339 50766555  (8874074) C Kolobok-N10_DR    DNA/Kolobok            (93)    550     339 1697934  
   209   13.8  0.0 11.4  chr2              50766576 50766624  (8874005) + DNA6-1_DR         DNA/hAT-hAT5            674    717   (432) 1697935  
  6885    6.0  2.3  0.5  chr2              50767289 50768205  (8872424) + TDR2              DNA/TcMar-Tc1             5    937     (0) 1697936  
   803   16.5 14.0  7.8  chr2              50768945 50769432  (8871197) + DNA-5-8B_DR       DNA/hAT-hAT5             14    649    (42) 1697937 *
   944   15.5  0.6  3.0  chr2              50769390 50769562  (8871067) + Penelope-5_DR     LINE/Penelope          2198   2366   (510) 1697938 *
  1102    8.8  0.6  4.3  chr2              50769413 50769579  (8871050) C hAT-N167B_DR      DNA/hAT-Charlie       (181)   1392    1232 1697939  
   393   17.5  0.0  0.0  chr2              50769572 50769634  (8870995) + hAT-N171_DR       DNA/hAT-hAT5            700    762     (0) 1697940 *
  1059    3.2  0.0  0.0  chr2              50769670 50769794  (8870835) + DNA6-1_DR         DNA/hAT-hAT5              1    125  (1024) 1697941  
  5940    9.3  0.5  0.1  chr2              50769801 50770605  (8870024) C EXPANDER1_DR      LINE/RTE-BovB          (13)   3352    2545 1697942  
  4030   11.2  5.9  2.2  chr2              50770591 50771287  (8869342) + DNA6-1B_DR        DNA/hAT-hAT5            113    834     (2) 1697943 *
  2081   12.7  5.1  0.8  chr2              50771403 50771758  (8868871) + DNA8-17_DR        DNA/hAT-Tip100         1266   1636   (177) 1697944  
  1941   15.9  6.7  0.5  chr2              50771449 50771821  (8868808) C Merlin-1_DR       DNA/Merlin           (5835)   4692    4297 1697945 *
  4485    8.7 32.9  0.5  chr2              50771989 50772897  (8867732) + TC1DR3            DNA/TcMar-Tc1            24   1225     (0) 1697946  
   376   10.5  0.7  1.8  chr2              50773309 50773744  (8866885) + (TTTC)n           Simple_repeat             1    430     (0) 1697947  
   274   12.8  1.1  2.9  chr2              50773519 50773769  (8866860) + T-rich            Low_complexity            1    246     (0) 1697948 *
   222   26.5  1.5  0.0  chr2              50774595 50774662  (8865967) + EnSpm-9_DR        DNA/CMC-EnSpm           898    966  (7654) 1697949 *
   265   15.2  0.0  0.0  chr2              50774617 50774662  (8865967) + (CGTG)n           Simple_repeat             2     47     (0) 1697950  
   234   15.0  0.0  0.0  chr2              50774841 50774880  (8865749) C DNA-N4_DR         DNA                   (341)    701     662 1697951  
  2039   12.0  9.1  0.3  chr2              50775302 50775643  (8864986) + HE1_DR1           SINE/tRNA-V-RTE          12    383    (19) 1697952  
   566   18.9  5.8  5.1  chr2              50775513 50775668  (8864961) + Penelope-1_DR     LINE/Penelope          3733   3889   (557) 1697953 *
  1172   14.1  7.6  1.7  chr2              50775988 50776210  (8864419) C LOOPERN4B_DR      DNA/Kolobok-T2          (3)    500     265 1697954  
  2390    4.6  4.3  0.0  chr2              50776224 50776528  (8864101) C DNA13TA1a_DR      DNA/TcMar-Tc1           (0)    318       1 1697955  
   673   16.5  1.6  1.6  chr2              50776529 50776650  (8863979) + hAT-N139_DR       DNA/hAT-Tip100           19    140  (1280) 1697956 *
  1446   16.6  3.2  6.3  chr2              50776648 50776988  (8863641) + DNA8-10_DR        DNA/hAT-Ac             1865   2195  (1823) 1697957 *
  2125    6.3 12.0  0.3  chr2              50776685 50776985  (8863644) + SINE2-3_DR        SINE/tRNA-V-RTE          33    368     (0) 1697958  
  1475   15.3  6.1 14.1  chr2              50776986 50777126  (8863503) C Merlin-1_DR       DNA/Merlin           (2024)   8503    8093 1697959  
   256   22.9 10.1  2.1  chr2              50777141 50777229  (8863400) + DNA-3-6_DR        DNA/Zator?              484    579     (6) 1697960  
   223   15.4  1.3  1.3  chr2              50777357 50777435  (8863194) C CryptonV-N4_DR    DNA/Crypton-V        (9453)   4040    3962 1697961 *
   267    9.0  5.4  3.2  chr2              50777371 50777462  (8863167) + DNA-6-N2_DR       DNA                     744    837  (4219) 1697962 *
   364    4.7  0.0  0.0  chr2              50777381 50777466  (8863163) C DNA-6-N2_DR       DNA                   (763)   4293    4208 1697963  
   258   12.2  1.0  0.0  chr2              50777467 50777478  (8863151) C DNA-1-7_DR        DNA/PIF-Harbinger     (663)    775     677 1697964  
   413   10.5  0.0  0.0  chr2              50777626 50777682  (8862947) + Kolobok-1N2_DR    DNA/Kolobok-T2          429    485   (205) 1697965  
  2040    7.5  3.5  0.3  chr2              50777685 50777967  (8862662) + TC1DR3            DNA/TcMar-Tc1           934   1225     (0) 1697966  
  1141   10.2  2.5  1.5  chr2              50778705 50778904  (8861725) C EnSpm-N16_DR      DNA/CMC-EnSpm           (0)    202       1 1697967  
   824    5.1  0.0  1.1  chr2              50778916 50779093  (8861536) + EnSpm-6N1_DR      DNA/CMC-EnSpm           927   1102  (8134) 1697968 *
  1401   10.3  0.4  2.0  chr2              50778941 50779188  (8861441) + Kolobok-4_DR      DNA/Kolobok-T2         4947   5190  (1441) 1697969  
   615   11.1  0.0  2.1  chr2              50778943 50779373  (8861256) + Zisupton-6_DR     DNA/Zisupton           8423   8844 (13272) 1697970 *
   842    5.8  3.6  3.0  chr2              50779124 50779291  (8861338) + EnSpm-N37_DR      DNA/CMC-EnSpm          4078   4306  (2341) 1697971  
   323    5.3  5.9  1.4  chr2              50779292 50779426  (8861203) + DNA-8-29_DR       DNA/hAT-Tip100          833    973    (47) 1697972  
   356    8.9  0.0  0.0  chr2              50779434 50779478  (8861151) C TC1DR3B           DNA/TcMar-Tc1           (0)    889     845 1697973 *
  5152    6.8  2.1  0.0  chr2              50779474 50780146  (8860483) C TC1DR3            DNA/TcMar-Tc1         (166)   1059     373 1697974  
   987    9.3  0.0  2.2  chr2              50780133 50780274  (8860355) C TC1DR3            DNA/TcMar-Tc1        (1086)    139       1 1697974 *
   218   31.3  2.4 12.4  chr2              50781137 50781304  (8859325) + Helitron-N1_DR    RC/Helitron            2121   2273   (308) 1697975  
   264   26.9  8.1  8.6  chr2              50781448 50782033  (8858596) + Helitron-N5B_DR   RC/Helitron             816   1390   (257) 1697976  
  2993    3.5  0.0  0.3  chr2              50782048 50782417  (8858212) + Merlin-N1_DR      DNA/Merlin                1    369     (0) 1697977  
   307   26.5  7.3  7.7  chr2              50782548 50782874  (8857755) + Helitron-N5B_DR   RC/Helitron             927   1252   (395) 1697978  
   779   11.1  0.0  0.0  chr2              50783203 50783319  (8857310) + Harbinger-4N1B_DR DNA/PIF-Harbinger       452    568   (595) 1697979  
   234   19.4  0.0  0.0  chr2              50783331 50783366  (8857263) + EnSpm-N10_DR      DNA/CMC-EnSpm          2180   2215  (7093) 1697980 *
   706   12.2  5.7  0.8  chr2              50783344 50783467  (8857162) C Harbinger-8N2_DR  DNA/PIF-Harbinger      (71)    477     348 1697981 *
  3446    9.7  1.4  0.0  chr2              50783466 50783959  (8856670) C hAT-N203_DR       DNA/hAT-Tip100       (3985)   1556    1056 1697982  
  2040   14.0  5.1  0.3  chr2              50783955 50784290  (8856339) C Harbinger-8N2_DR  DNA/PIF-Harbinger     (194)    354       3 1697983 *
  2157   12.4  0.9  6.0  chr2              50784306 50784724  (8855905) + Harbinger-4N1B_DR DNA/PIF-Harbinger       585    983   (180) 1697984  
  2912   14.2  9.6  6.5  chr2              50784740 50785429  (8855200) C DNA-5-1_DR        DNA/hAT?               (29)    710       1 1697985  
   427    8.6  0.0  0.0  chr2              50785430 50785487  (8855142) + Harbinger-4N1_DR  DNA/PIF-Harbinger       843    900   (121) 1697986 *
   989   11.9  1.2  0.6  chr2              50785472 50785632  (8854997) C CryptonV-N1_DR    DNA/Crypton-V        (1914)   8137    7976 1697987 *
  2741    6.0  1.1  2.7  chr2              50785490 50785863  (8854766) C SINE2-3_DR        SINE/tRNA-V-RTE         (0)    368       1 1697988  
   635   19.3  3.5  5.4  chr2              50785715 50785884  (8854745) C DNA-8-9_DR        DNA/hAT-Ac            (315)   3404    3238 1697989 *
   762   13.2  8.3  0.0  chr2              50785865 50785985  (8854644) + Harbinger-4N1_DR  DNA/PIF-Harbinger       891   1021     (0) 1697990  
  2482   12.0  3.5  3.5  chr2              50786726 50787233  (8853396) + hAT-N21B_DR       DNA/hAT-Ac              713   1220    (81) 1697991  
  3349    6.2  2.0  0.7  chr2              50787236 50787687  (8852942) C TDR2              DNA/TcMar-Tc1           (0)    937     480 1697992  
   213   16.7  2.1  0.0  chr2              50788204 50788251  (8852378) + EnSpm-N36_DR      DNA/CMC-EnSpm          3070   3118   (107) 1697993  
  1277   16.7  1.3  4.1  chr2              50789316 50789615  (8851014) + hAT-N86_DR        DNA/hAT-Ac                1    292   (252) 1697994  
  4682   10.4  3.4  1.4  chr2              50789616 50790317  (8850312) C TDR13             DNA                     (0)    772      57 1697995  
   379   10.6  0.0  1.5  chr2              50790317 50790383  (8850246) + EnSpm-N16_DR      DNA/CMC-EnSpm           137    202     (0) 1697996 *
   223   26.3  0.0  0.0  chr2              50790780 50790836  (8849793) + Helitron-N5_DR    RC/Helitron            8722   8778   (731) 1697997  
   212   21.2  0.0 12.5  chr2              50791173 50791226  (8849403) C Merlin-2_DR       DNA/Merlin           (9001)   4920    4873 1697998 *
  8416    6.6  3.4  1.0  chr2              50791203 50792345  (8848284) + TC1DR3            DNA/TcMar-Tc1             6   1175    (50) 1697999  
   433   10.5  4.9  6.2  chr2              50792338 50792418  (8848211) C TC1DR3            DNA/TcMar-Tc1          (94)   1131    1052 1698000 *
   229   20.0  3.8  6.4  chr2              50793258 50793336  (8847293) + ANGEL             DNA/Kolobok             203    279    (30) 1698001  
  4110   11.7 11.6  0.1  chr2              50793337 50794027  (8846602) C TDR13             DNA                     (2)    770       1 1698002  
  2490    9.6  6.0  0.0  chr2              50794357 50794741  (8845888) C LOOPERN4_DR       DNA/PiggyBac            (0)    917     510 1698003  
   553   14.9  0.0  1.1  chr2              50794755 50794849  (8845780) C DNA8-12_DR        DNA                     (1)    325     232 1698004  
  5415   10.6  3.5  0.3  chr2              50794924 50795745  (8844884) + DNA-6-N5B_DR      DNA                    2676   3523     (0) 1698005  
   583   18.1 12.1  5.9  chr2              50795749 50795988  (8844641) C DNA8-12_DR        DNA                    (72)    254       1 1698006  
  2598   11.5  6.2  0.9  chr2              50795991 50796428  (8844201) C LOOPERN4_DR       DNA/PiggyBac          (454)    463       3 1698003  
   567    2.9  0.0  0.0  chr2              50796494 50796561  (8844068) + L2-5_DRe          LINE/L2                2152   2219     (8) 1698007  
  4574    5.5  0.9  0.7  chr2              50796935 50797518  (8843111) + TDR2              DNA/TcMar-Tc1             1    585   (352) 1698008  
  2391    7.3  0.9  0.0  chr2              50797525 50797839  (8842790) + DNA13TA1a_DR      DNA/TcMar-Tc1             1    318     (0) 1698009  
  1877    4.9  0.8  0.0  chr2              50797840 50798078  (8842551) + TDR2              DNA/TcMar-Tc1           696    936     (1) 1698010  
   327   14.3  0.0  0.0  chr2              50798877 50798932  (8841697) C Kolobok-N1_DR     DNA/Kolobok-T2?        (37)    762     707 1698011  
   288   18.8  0.0  0.0  chr2              50798923 50798970  (8841659) C EnSpm-N48B_DR     DNA/CMC-EnSpm        (4341)   2618    2571 1698012 *
  1641    8.0  3.8  0.8  chr2              50798930 50799169  (8841460) + HE1_DR1           SINE/tRNA-V-RTE          37    283   (119) 1698013  
   471   31.2  0.0  0.0  chr2              50799200 50799353  (8841276) + Helitron-1_DR     RC/Helitron             281    434 (25866) 1698014  
  5380    8.0  4.5  0.0  chr2              50799367 50800096  (8840533) + DNA-1-3B_DR       DNA/PIF-Harbinger         1    763     (0) 1698015  
   767   21.2 11.3  0.5  chr2              50800097 50800280  (8840349) C HarbingerN5_DR    DNA/PIF-Harbinger      (23)    838     635 1698016  
   659   20.7  7.4  1.6  chr2              50800289 50800519  (8840110) + I-3_DR            LINE/I                 5178   5421     (5) 1698017  
   215   26.6  3.0  5.5  chr2              50800558 50800688  (8839941) C HarbingerN5_DR    DNA/PIF-Harbinger     (266)    595     468 1698016  
   886   16.4 20.8  0.4  chr2              50800738 50800958  (8839671) C hAT-N53B_DR       DNA/hAT-Ac           (1765)   2412    2147 1698018 *
  1212    5.8  0.0  8.1  chr2              50800941 50801128  (8839501) + Helitron-2_DR     RC/Helitron           11260  11433 (15979) 1698019  
   230    3.7  0.0  0.0  chr2              50801238 50801264  (8839365) C Kolobok-N1_DR     DNA/Kolobok-T2?       (635)    164     138 1698020 *
   344   24.0  0.0  4.2  chr2              50801253 50801264  (8839365) C DNA7-N2_DR        DNA/hAT-hAT6          (305)   1709    1701 1698021  
  2798    4.8  2.8  0.6  chr2              50801265 50801621  (8839008) + SINE2-3_DR        SINE/tRNA-V-RTE           1    365     (3) 1698022  
   438   10.5  6.5  1.2  chr2              50801555 50801631  (8838998) C TDR9              DNA                     (0)    208     128 1698023 *
   770   17.0  7.1  0.0  chr2              50801627 50801767  (8838862) + DNA-X-2_DR        DNA                     661    811     (5) 1698024  
   849   10.5  0.8  0.0  chr2              50801771 50801894  (8838735) C Kolobok-N1_DR     DNA/Kolobok-T2?       (640)    159      35 1698020 *
  1093   10.4  6.4  2.6  chr2              50801888 50802074  (8838555) + DNA13TA1_DR       DNA/TcMar-Tc1           124    317     (1) 1698025  
   287   20.7  3.1  4.2  chr2              50801990 50802085  (8838544) C ENSPM-6_DR        DNA/CMC-EnSpm        (7820)  24796   24702 1698026 *
   600   12.7  0.0  1.1  chr2              50802261 50802348  (8838281) + DNA-X-2B_DR       DNA                     233    319   (120) 1698027  
  6673    2.4  1.1  1.2  chr2              50802353 50803155  (8837474) + DNA25TWA2_DR      DNA                       1    802     (0) 1698028  
   212    7.1  0.0  0.0  chr2              50803131 50803158  (8837471) + EnSpm-N10_DR      DNA/CMC-EnSpm          4108   4135  (5173) 1698029 *
   368   16.9  0.0  0.0  chr2              50803158 50803222  (8837407) + DNA-X-2_DR        DNA                     752    816     (0) 1698030  
   756   13.0  1.6  0.0  chr2              50803223 50803343  (8837286) C Kolobok-N1_DR     DNA/Kolobok-T2?       (642)    157      35 1698031 *
   968   14.8  7.1  0.0  chr2              50803337 50803518  (8837111) + DNA13TA1_DR       DNA/TcMar-Tc1           124    318     (0) 1698032  
   849   20.4  0.0  1.7  chr2              50804429 50804612  (8836017) C Helitron-2_DR     RC/Helitron          (4011)  23401   23221 1698033 *
  1730    9.6 22.3  0.8  chr2              50804450 50804754  (8835875) C SINE2-4_DR        SINE/tRNA-V-RTE         (1)    370       1 1698034  
  1243   16.8 20.2  3.4  chr2              50804755 50804799  (8835830) C Merlin-1_DR       DNA/Merlin           (1481)   9045    8639 1698035  
  1327   11.7 39.8  0.4  chr2              50805032 50805383  (8835246) C hAT-N22B_DR       DNA/hAT-Ac            (648)    731     242 1698036  
   867   13.1  5.1  1.6  chr2              50805425 50805602  (8835027) + Mariner-10_DR     DNA/TcMar-Tc1          1414   1597     (0) 1698037  
  6770    7.5  2.5  0.3  chr2              50805605 50806521  (8834108) C TDR2              DNA/TcMar-Tc1           (0)    937       1 1698038  
  1775   13.4  5.7  0.0  chr2              50807003 50807300  (8833329) + hAT-N49_DR        DNA/hAT-Ac                1    315   (796) 1698039  
   809   14.8  3.8  3.1  chr2              50807277 50807436  (8833193) C DNAX-23_DR        DNA                  (1404)  10397   10237 1698040 *
  2510   10.5  0.8  0.6  chr2              50807299 50807652  (8832977) C SINE2-4_DR        SINE/tRNA-V-RTE         (0)    371      17 1698041  
   385   15.4  8.3  7.5  chr2              50807649 50807781  (8832848) C Kolobok-N6_DR     DNA/Kolobok-T2?        (48)    419     286 1698042 *
   746   12.3  5.7  0.0  chr2              50807782 50807896  (8832733) C DNA-X-2_DR        DNA                     (0)    816     695 1698043  
  8640    7.3  4.0  0.2  chr2              50807897 50809077  (8831552) + TC1DR3            DNA/TcMar-Tc1             1   1225     (0) 1698044  
  1811   13.0  0.0  0.0  chr2              50809078 50809344  (8831285) C DNA-X-2B_DR       DNA                   (171)    268       2 1698045  
  2086    8.9  0.0  2.4  chr2              50809346 50809644  (8830985) C Kolobok-N6_DR     DNA/Kolobok-T2?       (175)    292       1 1698046  
   250   25.8  4.5  0.0  chr2              50810214 50810225  (8830404) C DNA8-23_DR        DNA                  (4696)   2043    2029 1698047  
  1753   12.9  0.0  3.2  chr2              50810226 50810514  (8830115) + SINE2-5_DR        SINE/tRNA-V-RTE           2    281     (1) 1698048  
  1662   20.5  2.4 26.0  chr2              50810515 50810570  (8830059) + DNA8-23_DR        DNA                    4463   5027  (1712) 1698049  
  2397    9.5  3.1  1.1  chr2              50810571 50810921  (8829708) + SINE2-4_DR        SINE/tRNA-V-RTE           1    358    (13) 1698050  
  1060   17.2  6.0  5.6  chr2              50810687 50810969  (8829660) + ZFERV-2N1-I_DR    LTR/ERV1               5788   6071   (906) 1698051 *
 14512    1.0  1.0  0.0  chr2              50811021 50812649  (8827980) C L2-2_DRe          LINE/L2                 (0)   4238    2593 1698052  
   575   18.1  0.9  0.9  chr2              50812786 50812891  (8827738) + Penelope-5_DR     LINE/Penelope          2220   2325   (551) 1698053 *
   659   14.0  0.0  0.0  chr2              50812798 50812897  (8827732) + DNA8-25_DR        DNA                    2035   2134  (1833) 1698054  
   625   17.2  0.0  0.0  chr2              50812811 50812909  (8827720) + DNA8-10_DR        DNA/hAT-Ac             3731   3829   (189) 1698055 *
   303   11.9  1.6  5.0  chr2              50812857 50812918  (8827711) + CryptonV-N5_DR    DNA/Crypton-V          5782   5841 (18696) 1698056 *
   551   21.2  0.0  1.8  chr2              50812898 50812908  (8827721) C DNA9-6_DR         DNA                  (3287)   4593    4485 1698057  
  1418    8.2 11.8  0.4  chr2              50812920 50813164  (8827465) C CryptonV-N5_DR    DNA/Crypton-V        (7461)  17076   16804 1698058 *
  3265    4.3  1.4  0.7  chr2              50812947 50813391  (8827238) + Mariner-N38_DR    DNA/TcMar-Tc1            67    514    (33) 1698059  
  1155   13.5  2.9 12.1  chr2              50813165 50813189  (8827440) + CryptonV-3_DR     DNA/Crypton-V           989   1185 (22268) 1698060 *
  1908   15.1 13.5  3.8  chr2              50813392 50813768  (8826861) + ENSPM-6_DR        DNA/CMC-EnSpm         14080  14978 (17638) 1698061  
   308   12.6 13.8  0.0  chr2              50813692 50813778  (8826851) C EnSpm-N46_DR      DNA/CMC-EnSpm?       (1472)   2268    2170 1698062 *
   810   12.6 20.8  3.1  chr2              50814274 50814518  (8826111) C Mariner-N38_DR    DNA/TcMar-Tc1          (55)    492     206 1698063  
   877    8.2  0.0  0.0  chr2              50814522 50814638  (8825991) + DNA15TA1_DR       DNA/CMC-EnSpm             1    117   (325) 1698064  
  6367   10.8 10.0  1.6  chr2              50814639 50815752  (8824877) + Harbinger-4N1C_DR DNA/PIF-Harbinger         1   1206     (0) 1698065  
   650    4.5  2.3  0.0  chr2              50815755 50815842  (8824787) + DNA15TA1_DR       DNA/CMC-EnSpm           117    206   (236) 1698066  
   505    5.0 33.7  1.5  chr2              50815842 50815942  (8824687) + L2-5_DRe          LINE/L2                2094   2226     (1) 1698067 *
   323   12.2  0.0  6.8  chr2              50815885 50815963  (8824666) C CryptonV-N5_DR    DNA/Crypton-V       (16974)   7563    7490 1698068 *
  7741    5.5  1.1  0.2  chr2              50816028 50817023  (8823606) C piggyBac-N1_DR    DNA/PiggyBac            (0)   1005       1 1698069  
  1186    7.5 24.8  0.7  chr2              50817057 50817298  (8823331) C DNA-2-17_DR       DNA                     (0)    885     586 1698070  
  6252    9.5  4.8  0.0  chr2              50817322 50818215  (8822414) + L2-3_DRe          LINE/L2                3850   4786   (282) 1698071  
  3832    4.7  4.4  1.9  chr2              50818218 50818735  (8821894) C piggyBac-N17_DR   DNA/PiggyBac?           (0)    531       1 1698072  
   943   15.1 15.0  0.4  chr2              50818736 50818955  (8821674) + L2-3_DRe          LINE/L2                4785   5036    (32) 1698071  
   739    6.2  0.0  0.0  chr2              50818954 50819049  (8821580) C EnSpm-N60_DR      DNA/CMC-EnSpm         (426)    272     177 1698073 *
  3186    0.8  7.7  0.0  chr2              50819051 50819452  (8821177) C REX1-1_DR         LINE/Rex-Babar          (0)   3590    3158 1698074  
   729    5.9  1.0  0.0  chr2              50819472 50819573  (8821056) C DNA-2-17_DR       DNA                   (782)    103       1 1698070  
   225   27.8  2.4  3.6  chr2              50819888 50819955  (8820674) + EnSpm-N48B_DR     DNA/CMC-EnSpm          5123   5288  (1671) 1698075 *
   352   11.6  1.6 12.1  chr2              50819912 50820039  (8820590) C CryptonV-N5_DR    DNA/Crypton-V       (12932)  11605   11490 1698076 *
   421    9.1  0.0  1.0  chr2              50819956 50820055  (8820574) + DNA8-26_DR        DNA                    1387   1485  (3045) 1698077 *
   513   22.9 12.5  5.2  chr2              50819970 50820185  (8820444) C Penelope-1_DR     LINE/Penelope         (483)   3963    3733 1698078 *
  1589   18.7  3.7  5.0  chr2              50819997 50820401  (8820228) + Merlin-1_DR       DNA/Merlin             4293   4692  (5835) 1698079 *
  1705   14.6  9.0  2.7  chr2              50820057 50820401  (8820228) C HE1_DR1           SINE/tRNA-V-RTE        (35)    367       2 1698080  
  1126   25.4  2.9  6.0  chr2              50820402 50820470  (8820159) C CryptonV-N4_DR    DNA/Crypton-V        (4266)   9227    8826 1698081 *
  1699    7.5 44.1  0.4  chr2              50820439 50820812  (8819817) + Merlin-1_DR       DNA/Merlin             1093   1629  (8898) 1698082  
   356   18.2  0.7  6.5  chr2              50820689 50820835  (8819794) C EnSpm-N48_DR      DNA/CMC-EnSpm        (1836)   1742    1604 1698083 *
   426   25.4  2.1  7.1  chr2              50820706 50820942  (8819687) + EnSpm-N25_DR      DNA/CMC-EnSpm           741    966  (3720) 1698084 *
  2049   18.2  0.0 11.9  chr2              50820731 50821211  (8819418) + Zisupton-6_DR     DNA/Zisupton           8424   8853 (13263) 1698085  
  1938    9.9  0.0  4.7  chr2              50820830 50821346  (8819283) C Zisupton-6_DR     DNA/Zisupton        (13178)   8938    8445 1698086 *
   571   19.1  0.8  5.7  chr2              50821074 50821462  (8819167) C Penelope-1_DR     LINE/Penelope         (311)   4135    3765 1698087 *
   922    8.5  0.0 11.6  chr2              50821118 50821463  (8819166) C DNA8-25_DR        DNA                  (1593)   2374    2065 1698088  
   336   13.2  0.0  0.0  chr2              50821553 50821605  (8819024) C hAT-N91_DR        DNA/hAT-Ac            (302)     53       1 1698089  
   237   17.8  0.0  0.0  chr2              50821774 50821818  (8818811) + HAT1_DR           DNA/hAT-Ac             2523   2567   (725) 1698090  
   366   29.6  0.5  1.0  chr2              50822263 50822460  (8818169) + Penelope-1_DR     LINE/Penelope          3903   4099   (347) 1698091 *
  2693    9.7 17.2  2.2  chr2              50822301 50823069  (8817560) C Zisupton-6_DR     DNA/Zisupton        (12630)   9486    8563 1698092  
   756   11.9 16.6  3.7  chr2              50822789 50823100  (8817529) + Zisupton-7_DR     DNA/Zisupton           4619   4871 (12211) 1698093 *
   880   18.3  3.3  2.3  chr2              50823219 50823431  (8817198) + DNA-2-30B_DR      DNA                       1    215   (198) 1698094  
   406    1.4  0.0  0.5  chr2              50824314 50824430  (8816199) + (TTTAA)n          Simple_repeat             2    117     (0) 1698095  
   200    8.1  0.0  2.7  chr2              50825097 50825134  (8815495) C DNA8-20_DR        DNA/hAT              (7922)  12866   12830 1698096  
 11866    1.0 12.6  0.2  chr2              50825297 50826755  (8813874) C Kolobok-N9_DR     DNA/Kolobok-T2          (0)   1639       1 1698097  
   423   26.4  8.4 10.1  chr2              50826756 50826932  (8813697) + Zisupton-6_DR     DNA/Zisupton           9197   9365 (12751) 1698098 *
   492    2.0  1.6 16.9  chr2              50826757 50826772  (8813857) C DNA-2-32_DR       DNA/CMC-EnSpm?       (3144)   5638    5483 1698099  
   596    5.5  0.6  0.0  chr2              50826773 50826936  (8813693) C Kolobok-4_DR      DNA/Kolobok-T2       (1434)   5197    5033 1698100 *
   738    5.5  0.0  1.2  chr2              50826791 50826956  (8813673) + EnSpm-N2_DR       DNA/CMC-EnSpm          2923   3086   (929) 1698101  
   298   12.2  0.0  2.0  chr2              50826872 50826971  (8813658) + DNA-TA-4_DR       DNA/TcMar              1474   1571  (8224) 1698102 *
   237   12.5  6.2  1.5  chr2              50827441 50827459  (8813170) + Gypsy82-LTR_Dr    LTR/Gypsy               632    699   (646) 1698103  
   242    6.5  0.0  0.0  chr2              50827460 50827505  (8813124) + ENSPM-6_DR        DNA/CMC-EnSpm         14846  14891 (17725) 1698104 *
   330   11.0 11.0  0.0  chr2              50827466 50827538  (8813091) C DNA-N43_DR        DNA/TcMar-Fot1        (476)    578     498 1698105  
   237   18.9  2.2  4.6  chr2              50827539 50827554  (8813075) C EnSpm-21_DR       DNA/CMC-EnSpm        (2190)   6960    6874 1698106  
   256   17.3 18.1  0.5  chr2              50827632 50827719  (8812910) + DNA-N46_DR        DNA                     416    506    (31) 1698107 *
   382   23.6  0.9  3.9  chr2              50827691 50827722  (8812907) C Merlin-2_DR       DNA/Merlin           (8991)   4930    4902 1698108  
  2373    9.2  0.6  0.0  chr2              50827723 50828048  (8812581) C TC1DR3            DNA/TcMar-Tc1           (0)   1225     898 1698109  
   474    1.8  0.0  0.0  chr2              50828044 50828100  (8812529) C TC1DR3            DNA/TcMar-Tc1        (1168)     57       1 1698110 *
   224   14.3  0.0  0.0  chr2              50828071 50828105  (8812524) C DNA8-26_DR        DNA                  (2995)   1535    1501 1698111 *
   233   18.5 17.3  2.5  chr2              50828204 50828342  (8812287) + TDR7              DNA                     289    447    (94) 1698112  
   804    5.9  1.0  0.0  chr2              50828353 50828453  (8812176) + SINE3-1           SINE/5S-Deu-L2          489    590     (0) 1698113  
   397   10.5  0.0  0.0  chr2              50828498 50828554  (8812075) C LINEX-2_DR        Retroposon             (10)    534     478 1698114  
   210   15.9  5.9  7.5  chr2              50828549 50828575  (8812054) + Mariner-N20_DR    DNA/TcMar-Tc1            43     68   (801) 1698115 *
   265   15.7  3.9  0.0  chr2              50828576 50828626  (8812003) + DNAX-16_DR        DNA                       1     53   (370) 1698116  
   247   23.9  1.0  4.3  chr2              50828611 50828706  (8811923) + DNAX-16_DR        DNA                     102    194   (229) 1698117 *
   354   12.2  4.0  1.3  chr2              50828715 50828789  (8811840) + TDR13E            DNA                       1     77   (603) 1698118  
  3071    9.3  2.3  0.0  chr2              50828798 50829225  (8811404) C Harbinger-4N1_DR  DNA/PIF-Harbinger       (0)   1021     584 1698119  
  1589    8.6 18.0  0.0  chr2              50829230 50829484  (8811145) C Harbinger-4N1_DR  DNA/PIF-Harbinger     (652)    369      69 1698119  
  6963    7.2  4.8  0.0  chr2              50829546 50830527  (8810102) C hAT-N38_DR        DNA/hAT-hAT6            (0)   1029       1 1698120  
   340   20.7  2.4  0.0  chr2              50830535 50830616  (8810013) + LOOPERN3B_DR      DNA/Kolobok-T2          222    305   (744) 1698121  
   412   16.2  0.0  0.0  chr2              50830659 50830732  (8809897) + LOOPERN3B_DR      DNA/Kolobok-T2          976   1049     (0) 1698122  
   283   22.5  5.8  1.9  chr2              50830778 50830792  (8809837) + DNA-X-5_DR        DNA/hAT                 308    326   (895) 1698123  
  2196   15.9 35.4  1.6  chr2              50830793 50831419  (8809210) C DNA-1-3_DR        DNA                     (0)    837       1 1698124  
   325   12.5  4.5 17.9  chr2              50831420 50831488  (8809141) C Kolobok-N11_DR    DNA/Kolobok-T2        (253)    218     160 1698125  
   227   12.5  0.0  0.0  chr2              50831504 50831535  (8809094) C Kolobok-N11_DR    DNA/Kolobok-T2        (398)     73      42 1698125  
   643    9.3  0.9  4.6  chr2              50832008 50832120  (8808509) + CryptonV-N6_DR    DNA/Crypton-V             1    109   (453) 1698126  
  6633    6.3  3.6  0.4  chr2              50832123 50833026  (8807603) C Mariner-N25_DR    DNA/TcMar-ISRm11        (0)    933       1 1698127  
   288    7.4  7.4  0.0  chr2              50833027 50833070  (8807559) + CryptonV-N6_DR    DNA/Crypton-V           105    152   (410) 1698128  
  1161   10.0  7.6  2.6  chr2              50833109 50833293  (8807336) + DNA-8-22_DR       DNA/hAT-Ac                1    194  (1240) 1698129  
  9895    3.6  0.9  0.3  chr2              50833294 50834492  (8806137) C Harbinger-4N1C_DR DNA/PIF-Harbinger       (0)   1206       1 1698130  
  3509    7.6  1.4 31.5  chr2              50834493 50835394  (8805235) + DNA-8-22_DR       DNA/hAT-Ac              192    887   (547) 1698131 *
  6902    6.3  6.1  0.0  chr2              50835392 50836331  (8804298) C hAT-N38_DR        DNA/hAT-hAT6           (32)    997       1 1698132  
  3491    7.9  0.0  2.5  chr2              50836332 50836852  (8803777) + DNA-8-22_DR       DNA/hAT-Ac              927   1434     (0) 1698133  
  3230    9.1  3.5  0.8  chr2              50837678 50838167  (8802462) + LOOPERN4B_DR      DNA/Kolobok-T2            1    503     (0) 1698134  
  8242    5.2  0.3  9.5  chr2              50838241 50839635  (8800994) C piggyBac-N10_DR   DNA/PiggyBac            (0)   1279       2 1698135  
   217   17.1  0.0  0.0  chr2              50839966 50840006  (8800623) + Mariner-N19_DR    DNA/TcMar-ISRm11        421    461  (1025) 1698136 *
   250   15.6  0.0  8.6  chr2              50839971 50840033  (8800596) C Mariner-N19_DR    DNA/TcMar-ISRm11      (710)    776     719 1698137 *
   479   11.3  0.0  6.2  chr2              50840018 50840102  (8800527) C hAT-N47B_DR       DNA/hAT-Tip100        (199)    789     710 1698138 *
   523    6.1  0.0  0.0  chr2              50840037 50840102  (8800527) C SINE2-4_DR        SINE/tRNA-V-RTE         (6)    365     300 1698139  
   517    9.3  0.0  2.7  chr2              50840103 50840113  (8800516) C DNA2-16_DR        DNA                  (9810)   8241    8167 1698140  
   340   19.1  3.2  1.0  chr2              50840114 50840131  (8800498) + hAT-N142B_DR      DNA/hAT?                718    814  (1186) 1698141  
   394   12.7 10.0  5.8  chr2              50840310 50840409  (8800220) + hAT-N91_DR        DNA/hAT-Ac                3    106   (249) 1698142 *
  3512    8.6  1.4  0.0  chr2              50840408 50840898  (8799731) + hAT-N203_DR       DNA/hAT-Tip100         1054   1551  (3990) 1698143  
   311   13.3  2.6  1.3  chr2              50840901 50840976  (8799653) + hAT-N91_DR        DNA/hAT-Ac              105    181   (174) 1698144  
   392    5.4  5.4  0.0  chr2              50840984 50841039  (8799590) C TC1DR2            DNA/TcMar-Tc1         (403)    473     415 1698145 *
  1284   11.2 11.6  0.4  chr2              50841037 50841269  (8799360) C TC1DR2            DNA/TcMar-Tc1         (616)    260       2 1698145  
   210   11.1  0.0  0.0  chr2              50841290 50841325  (8799304) + Rex1-59_DR        LINE/Rex-Babar          775    810     (4) 1698146  
   204    7.9 13.2  0.0  chr2              50841627 50841664  (8798965) C DNA2-7_DR         DNA                  (1228)   8422    8380 1698147  
  1886    6.4 13.8  0.0  chr2              50841773 50842069  (8798560) + Mariner-N38_DR    DNA/TcMar-Tc1             1    338   (209) 1698148  
   205   12.8  7.7  0.0  chr2              50842071 50842109  (8798520) C hAT-N67_DR        DNA/hAT-Tip100          (0)   1546    1505 1698149  
   362   20.1  0.0  7.1  chr2              50842138 50842228  (8798401) C CryptonV-N5_DR    DNA/Crypton-V       (20726)   3811    3727 1698150 *
   416   20.1  1.4  1.1  chr2              50842141 50842225  (8798404) + EnSpm-N48B_DR     DNA/CMC-EnSpm           785    843  (6116) 1698151  
   456    6.2 22.2  0.0  chr2              50842226 50842306  (8798323) C EnSpm-N21_DR      DNA/CMC-EnSpm           (0)    479     381 1698152  
  4289   12.8  6.0  1.7  chr2              50842307 50843038  (8797591) C TDR13B            DNA                     (0)    763       1 1698153  
  1312    4.0 13.2  3.6  chr2              50843039 50843242  (8797387) C EnSpm-N21_DR      DNA/CMC-EnSpm          (91)    388     166 1698152  
  2326   11.4  2.3  0.0  chr2              50843246 50843595  (8797034) + Kolobok-N2_DR     DNA/Kolobok-T2            4    361  (1010) 1698154 *
  2476    8.9  4.2  3.1  chr2              50843592 50843975  (8796654) C TE-X-3_DR         DNA/PIF-ISL2EU         (15)   1008     621 1698155  
   444   18.6  4.1  1.0  chr2              50844521 50844538  (8796091) C HE1_DR1           SINE/tRNA-V-RTE        (43)    359     259 1698156  
   477   13.9  1.2  1.2  chr2              50844539 50844618  (8796011) + EnSpm-N48B_DR     DNA/CMC-EnSpm           787    866  (6093) 1698157  
  1287   12.5 12.5  0.0  chr2              50844627 50844905  (8795724) C EnSpm-N21_DR      DNA/CMC-EnSpm           (0)    479     166 1698158  
  1872    8.3  7.5  1.3  chr2              50844906 50845198  (8795431) + TE-X-1B_DR        DNA                       1    311  (1098) 1698159  
  8314    9.7  4.4  2.8  chr2              50845202 50846599  (8794030) + DNA-8-17_DR       DNA/Zisupton              1   1420     (0) 1698160  
   445    1.8  1.8  0.0  chr2              50846606 50846658  (8793971) + TE-X-1B_DR        DNA                     319    372  (1037) 1698161  
  5141    5.4  2.1  0.1  chr2              50846659 50847328  (8793301) C hAT-32N1B_DR      DNA/hAT-Charlie         (0)    683       1 1698162  
  1082   11.1  5.5  5.5  chr2              50847342 50847745  (8792884) + TE-X-1_DR         DNA                     361    951   (458) 1698163  
  7719    2.5  0.1  0.7  chr2              50847746 50848646  (8791983) + MuDR-N1_DR        DNA/MULE-MuDR             1    896     (0) 1698164  
  2276    8.6 46.1  0.2  chr2              50848664 50849214  (8791415) + TE-X-1_DR         DNA                     676   1478     (0) 1698165  
   792   14.4  1.4  2.8  chr2              50849088 50849221  (8791408) C TE-X-1_DR         DNA                     (2)   1476    1345 1698166 *
  1563    9.9  0.4  0.4  chr2              50849222 50849453  (8791176) + DNA-X-4_DR        DNA                       1    232  (1013) 1698167  
   608   20.2  2.4  0.0  chr2              50849460 50849583  (8791046) + DNA-X-4_DR        DNA                     347    473   (772) 1698168 *
   951   17.0 10.4  0.0  chr2              50849578 50849789  (8790840) + HE1_DR1           SINE/tRNA-V-RTE         146    379    (23) 1698169  
   316   21.2 14.1  3.5  chr2              50849667 50849822  (8790807) + CryptonV-N1_DR    DNA/Crypton-V          7976   8147  (1904) 1698170 *
   438   19.6  0.0  8.7  chr2              50850373 50850484  (8790145) + DNA2-17_DR        DNA                       1    103    (72) 1698171  
   880   10.9  1.0  3.8  chr2              50850675 50852157  (8788472) C SAT-4_DR          Satellite               (6)   1441       1 1698172  
   448   16.3  2.0  3.0  chr2              50852139 50852239  (8788390) C DNA2-17_DR        DNA                    (75)    100       1 1698173 *
   698   13.0  3.5 11.6  chr2              50853055 50853495  (8787134) C SAT-4_DR          Satellite               (9)    405       1 1698174  
  2527    6.2  0.4 28.3  chr2              50853496 50854015  (8786614) + DNA-2-2_DR        DNA                       1    407     (0) 1698175  
   907   11.3  1.2  0.8  chr2              50854035 50854433  (8786196) C SAT-4_DR          Satellite              (17)    400       1 1698176  
  2539    8.7  3.0  1.4  chr2              50854572 50854932  (8785697) + SINE2-4_DR        SINE/tRNA-V-RTE           1    367     (4) 1698177  
  1853   17.3  5.4  2.4  chr2              50854933 50854980  (8785649) C DNA8-28_DR        DNA/hAT              (3728)   3414    2994 1698178  
  1897    8.0 15.2  0.6  chr2              50855170 50855472  (8785157) + SINE2-4_DR        SINE/tRNA-V-RTE          24    370     (1) 1698179  
   527   14.6  2.1  0.0  chr2              50855390 50855485  (8785144) + DNA2-16_DR        DNA                    8163   8260  (9791) 1698180 *
   464   16.2 14.3  0.0  chr2              50855469 50855573  (8785056) + piggyBac-N20_DR   DNA/PiggyBac            219    338   (304) 1698181 *
   379   24.2  0.0  4.2  chr2              50855967 50856065  (8784564) C EnSpm-N48B_DR     DNA/CMC-EnSpm        (4294)   2665    2571 1698182 *
  2288   13.3  0.8  0.6  chr2              50855995 50856358  (8784271) + SINE2-4_DR        SINE/tRNA-V-RTE           6    370     (1) 1698183  
  1616   21.5 11.0  3.4  chr2              50856001 50856519  (8784110) C DNA8-23_DR        DNA                  (4471)   2268    1712 1698184 *
  1278   24.0  3.4 14.5  chr2              50856019 50856666  (8783963) + CryptonV-N5_DR    DNA/Crypton-V          3562   4146 (20391) 1698185 *
   235   17.1  0.0  0.0  chr2              50856631 50856668  (8783961) C hAT-N142_DR       DNA/hAT?              (986)    450     413 1698186 *
  1252   10.6 12.4  0.4  chr2              50856669 50856877  (8783752) C Harbinger-N30_DR  DNA/PIF-Harbinger?      (0)    599     366 1698187  
  2352    6.4  0.0  0.3  chr2              50856884 50857182  (8783447) C Harbinger-N30_DR  DNA/PIF-Harbinger?      (0)    599     302 1698188  
   649   16.6  1.8  1.6  chr2              50857131 50857151  (8783478) C Zisupton-6_DR     DNA/Zisupton        (13279)   8837    8814 1698189 *
   419    7.6  0.0  2.9  chr2              50857152 50857165  (8783464) C Helitron-4_DR     RC/Helitron         (18333)  13535   13433 1698190  
   613    6.5  0.0  0.0  chr2              50857166 50857257  (8783372) + CryptonV-3_DR     DNA/Crypton-V           415    506 (22947) 1698191  
   649   16.6  1.8  1.6  chr2              50857260 50857583  (8783046) C Zisupton-6_DR     DNA/Zisupton        (13279)   8813    8431 1698189 *
  1360   10.0  5.1  1.5  chr2              50857360 50857613  (8783016) + Helitron-N2_DR    RC/Helitron            1357   1619   (844) 1698192 *
  3598    7.4 12.2  6.4  chr2              50857431 50858127  (8782502) C Merlin-1_DR       DNA/Merlin           (8244)   2283    1549 1698193  
   305   27.3  4.4 13.4  chr2              50857614 50857765  (8782864) C ENSPM-6_DR        DNA/CMC-EnSpm       (18486)  14130   13757 1698194 *
   659    5.1  0.0  0.0  chr2              50858024 50858141  (8782488) C Helitron-4_DR     RC/Helitron         (18323)  13545   13428 1698195 *
   861    9.9  0.0  0.0  chr2              50858048 50858208  (8782421) C DNA9-3_DR         DNA/MULE-MuDR?       (1843)   9536    9376 1698196  
   256    6.5  0.0  2.2  chr2              50858171 50858217  (8782412) C HATN11_DR         DNA/hAT-hobo          (166)    761     716 1698197 *
  1160   12.4  1.8  0.0  chr2              50858230 50858398  (8782231) C Harbinger-N30_DR  DNA/PIF-Harbinger?    (357)    242      71 1698187 *
  3913    6.5  4.0  0.0  chr2              50858396 50858896  (8781733) C L2-1_DR           LINE/L2              (1325)   3660    3140 1698198  
  6763    4.9  2.2  0.3  chr2              50858897 50859740  (8780889) + HarbingerN4_DR    DNA/PIF-Harbinger         1    860     (0) 1698199  
   201    9.1  0.0 13.3  chr2              50859741 50859774  (8780855) C MuDR-2N1_DR       DNA/MULE-MuDR        (5387)   6838    6811 1698200 *
   312   14.3  0.0  1.8  chr2              50859740 50859796  (8780833) C L2-1_DR           LINE/L2              (1842)   3143    3088 1698198 *
  2808    4.7  0.9  0.0  chr2              50859785 50860127  (8780502) C hAT-N140_DR       DNA/hAT-Ac             (88)   1009     664 1698201  
   676   10.9  0.0  0.0  chr2              50860121 50860212  (8780417) C Harbinger-N30_DR  DNA/PIF-Harbinger?    (507)     92       1 1698202 *
   205    0.6  0.0  0.0  chr2              50860894 50861064  (8779565) + hAT-N127_DR       DNA/hAT-Charlie        1997   2167  (8149) 1698203 *
   437    6.9  1.0  0.0  chr2              50861002 50861083  (8779546) C Helitron-4_DR     RC/Helitron         (19946)  11922   11840 1698204  
   816    4.4  8.8  0.0  chr2              50861084 50861196  (8779433) C hAT-N185_DR       DNA/hAT?                (0)    960     838 1698205  
   377    7.1  1.7  6.1  chr2              50861103 50861121  (8779508) C ACROBAT1          DNA/PIF               (523)    856     742 1698206 *
   380    8.0  0.0  0.0  chr2              50861195 50861244  (8779385) + hAT-N38_DR        DNA/hAT-hAT6            980   1029     (0) 1698207  
   203   26.9  7.4  3.6  chr2              50861245 50861321  (8779308) + Ginger1-2_DR      DNA/Ginger-1           3190   3270  (3352) 1698208 *
   578    5.7  1.1  4.5  chr2              50861245 50861336  (8779293) + Merlin-1_DR       DNA/Merlin             2098   2186  (8341) 1698209  
   455   15.0  0.0 13.8  chr2              50861337 50861368  (8779261) C hAT5-N2_DR        DNA/hAT-hAT5         (1370)   1215    1107 1698210  
   718   18.9  0.8  6.0  chr2              50862042 50862418  (8778211) + (ATG)n            Simple_repeat             1    357     (0) 1698211  
   221   13.5  1.4  5.9  chr2              50862694 50862764  (8777865) + DNA9-3_DR         DNA/MULE-MuDR?          981   1048 (10331) 1698212 *
   264   13.2  0.0  0.0  chr2              50862703 50862773  (8777856) + CryptonV-N4_DR    DNA/Crypton-V          2419   2461 (11032) 1698213  
   217   17.5  7.6  3.7  chr2              50863338 50863521  (8777108) C hAT-N155_DR       DNA/hAT-Tip100        (192)    396     206 1698214 *
   396    9.9  5.4  2.9  chr2              50863424 50863590  (8777039) C Dada-tA_DR        DNA/Dada              (332)   8340    8170 1698215 *
   483    5.2  0.7  0.7  chr2              50863447 50863582  (8777047) + Mariner-N5C_DR    DNA/TcMar              1391   1526  (6395) 1698216 *
   636    8.1  0.7 12.6  chr2              50863467 50863608  (8777021) C Helitron-1_DR     RC/Helitron         (23630)   2670    2544 1698217  
   286    8.8 10.5  5.1  chr2              50863583 50863636  (8776993) + hAT-N39_DR        DNA/hAT-Tip100         1245   1395   (199) 1698218 *
   269   17.3  0.0  5.0  chr2              50863640 50863878  (8776751) + T-rich            Low_complexity            1    227     (0) 1698219  
   732   13.2 10.4  4.2  chr2              50864194 50864375  (8776254) C EnSpm-N16_DR      DNA/CMC-EnSpm           (6)    196       4 1698220  
  1035   10.5  4.4  5.6  chr2              50864783 50864964  (8775665) C DIRS-9_DR         LTR/Ngaro             (576)   5855    5676 1698221  
   423   18.9  5.5  2.7  chr2              50864946 50865054  (8775575) C DIRS-1-LTR_DR     LTR/Ngaro             (510)    112       1 1698222 *
   310   16.2  4.0  8.4  chr2              50865001 50865074  (8775555) C MuDR-2_DR         DNA/MULE-MuDR        (9332)  14601   14531 1698223 *
  2095   11.1 11.0  5.2  chr2              50865383 50865800  (8774829) + Kolobok-N6_DR     DNA/Kolobok-T2?           3    443    (24) 1698224  
   402   24.8  0.0  3.8  chr2              50865808 50865945  (8774684) + ENSPM-6_DR        DNA/CMC-EnSpm         31644  31776   (840) 1698225 *
   755    6.3  3.8  1.2  chr2              50865833 50865992  (8774637) + HATN16_DR         DNA/hAT-Charlie         704    867    (77) 1698226 *
   992   16.9  1.8  0.0  chr2              50865851 50866069  (8774560) + Zisupton-6_DR     DNA/Zisupton          16378  16600  (5516) 1698227  
   604   19.3  0.5  1.6  chr2              50865993 50866006  (8774623) C ZFERV-2-I_DR      LTR/ERV1             (9668)    830     715 1698228 *
   427    5.5  0.0  0.0  chr2              50866121 50866175  (8774454) + DNA-X-2_DR        DNA                      34     88   (728) 1698229  
   854   10.6  0.0  1.6  chr2              50866197 50866321  (8774308) + DNA-X-2_DR        DNA                     682    804    (12) 1698230  
   571    8.1  1.7  1.0  chr2              50866520 50866533  (8774096) + Zisupton-7_DR     DNA/Zisupton          11388  11415  (5667) 1698231  
   400    9.3  0.0  0.0  chr2              50866534 50866640  (8773989) C EnSpm-N14_DR      DNA/CMC-EnSpm         (913)   3667    3561 1698232  
   571    8.1  1.7  1.0  chr2              50866641 50866697  (8773932) + Zisupton-7_DR     DNA/Zisupton          11416  11539  (5543) 1698231  
   834   12.2  0.7  0.7  chr2              50866912 50867060  (8773569) C Mariner-N38_DR    DNA/TcMar-Tc1          (41)    506     358 1698233  
   479   15.9  0.0  1.1  chr2              50867056 50867144  (8773485) + HarbingerN4_DR    DNA/PIF-Harbinger         7     94   (766) 1698234 *
  2523   10.2  5.2  5.7  chr2              50867146 50867603  (8773026) C TDR22             DNA                     (1)   1254     799 1698235  
  5029    8.9  4.8  0.3  chr2              50867609 50868330  (8772299) C TDR13B            DNA                     (8)    755       1 1698236  
   377   10.4 16.2  1.3  chr2              50868331 50868398  (8772231) C TDR22             DNA                   (764)    491     414 1698235  
  3256    2.5  0.0  1.5  chr2              50868403 50868803  (8771826) C L2-2_DRe          LINE/L2                 (3)   4235    3841 1698237  
  2629    9.3  6.6  1.4  chr2              50868782 50869204  (8771425) C TDR22             DNA                   (810)    445       1 1698238 *
  3484   14.1  6.7  8.4  chr2              50869214 50869960  (8770669) + HarbingerN4_DR    DNA/PIF-Harbinger       110    844    (16) 1698239  
   744   18.5 22.8  2.8  chr2              50869961 50870232  (8770397) C hAT-N190_DR       DNA/hAT                 (0)    325       1 1698240  
   599   14.6  6.4  0.0  chr2              50870278 50870387  (8770242) C EnSpm-N13_DR      DNA/CMC-EnSpm        (2771)  19378   19262 1698241 *
  1734    6.5  1.4  5.7  chr2              50870305 50870579  (8770050) C Mariner-N38_DR    DNA/TcMar-Tc1         (283)    264       1 1698233  
   274    7.1  4.8  0.0  chr2              50870544 50870585  (8770044) + MuDR-2_DR         DNA/MULE-MuDR         18080  18123  (5810) 1698242 *
   311   13.1  0.0  1.6  chr2              50870900 50870961  (8769668) + IS3EU-4_DR        DNA/IS3EU             12592  12652  (2377) 1698243  
   539    3.6 25.3  0.0  chr2              50870969 50871051  (8769578) + hAT-N146_DR       DNA/hAT-Charlie           1    104   (169) 1698244  
   841    4.0  0.0  0.3  chr2              50871062 50871914  (8768715) + (TTATA)n          Simple_repeat             1    850     (0) 1698245  
   683   12.8  4.4  2.5  chr2              50871863 50872022  (8768607) C DNA-TA-4_DR       DNA/TcMar            (5083)   4712    4550 1698246 *
  1030    8.9  4.0  2.9  chr2              50871890 50872062  (8768567) + hAT-N167B_DR      DNA/hAT-Charlie        1218   1392   (181) 1698247 *
  1081    6.7  0.0  0.0  chr2              50871918 50872051  (8768578) C HE2_DR            SINE/tRNA-V-RTE         (0)    363     230 1698248  
   499    8.4  1.5  0.0  chr2              50872052 50872182  (8768447) + (TTATA)n          Simple_repeat             5    137     (0) 1698249 *
  1078    8.3  5.1  0.6  chr2              50872052 50872067  (8768562) C DNAX-23_DR        DNA                  (1415)  10339   10222 1698250  
   816   18.9  1.1  1.1  chr2              50872068 50872088  (8768541) C DNA7-N1_DR        DNA/Zisupton         (5584)   4830    4652 1698251  
   403   14.9  3.4  4.6  chr2              50872089 50872128  (8768501) C Polinton-1N1_DR   DNA/Maverick          (332)  15087   14741 1698252  
  2209    5.0  0.0  0.0  chr2              50873283 50873583  (8767046) + Merlin-N4_DR      DNA/Merlin                1    301  (1004) 1698253  
  1997   15.1  3.5  1.4  chr2              50873586 50873927  (8766702) C TDR13D            DNA                   (155)    607     259 1698254  
   879    9.7  8.2  1.3  chr2              50873933 50874078  (8766551) + L2-33_DRe         LINE/L2                1292   1447     (1) 1698255 *
  1179    9.2  0.0  2.7  chr2              50873949 50874138  (8766491) + LINEX-1_DR        Retroposon              120    304   (501) 1698256  
   236   22.4  4.3  4.3  chr2              50874106 50874175  (8766454) C hAT5-N2_DR        DNA/hAT-hAT5          (967)   1618    1549 1698257 *
  4192    3.9  0.6  0.2  chr2              50874148 50874692  (8765937) + Mariner-N38_DR    DNA/TcMar-Tc1             1    547     (0) 1698258  
   676   15.4  0.0 34.9  chr2              50874693 50874925  (8765704) C EnSpm-N49B_DR     DNA/CMC-EnSpm         (862)   1688    1531 1698259 *
  1632    9.6  0.8  3.7  chr2              50874693 50874941  (8765688) + SINE_DR1          SINE                     17    258     (0) 1698260  
  1212   13.7 11.0  0.0  chr2              50874941 50875167  (8765462) C TDR13D            DNA                   (505)    257       6 1698254 *
  1343    6.8  0.0  0.6  chr2              50875190 50875366  (8765263) + SINE_DR1          SINE                     83    258     (0) 1698261  
   414   19.6  3.5  4.2  chr2              50875260 50875403  (8765226) + CryptonV-1_DR     DNA/Crypton-V         14517  14659  (3214) 1698262 *
  1188   11.8 12.1  1.2  chr2              50875377 50875608  (8765021) C TDR13D            DNA                   (505)    257       1 1698263  
   381    8.5  0.9  1.9  chr2              50875942 50876049  (8764580) C Helitron-2_DR     RC/Helitron         (21298)   6114    6008 1698264 *
   395    9.4  0.2 12.4  chr2              50875955 50876173  (8764456) + (TG)n             Simple_repeat             1    192     (0) 1698265 *
   482    9.8  3.9  0.0  chr2              50875959 50876111  (8764518) + Zisupton-7_DR     DNA/Zisupton          11377  11535  (5547) 1698266  
   245   16.8  6.7 12.5  chr2              50876112 50876276  (8764353) C EnSpm-21_DR       DNA/CMC-EnSpm        (2172)   6978    6649 1698267  
   229   13.8 17.2  0.0  chr2              50876277 50876334  (8764295) C CATCH2LTR_DR      LTR/Pao                (83)    742     675 1698268  
   223   21.1  0.0  0.0  chr2              50876291 50876347  (8764282) + ENSPM-6_DR        DNA/CMC-EnSpm         14847  14903 (17713) 1698269 *
   245   16.8  6.7 12.5  chr2              50876348 50876362  (8764267) C EnSpm-21_DR       DNA/CMC-EnSpm        (2172)   6648    6615 1698267  
  3587   11.9 16.6  0.8  chr2              50876534 50877200  (8763429) C TDR13             DNA                     (0)    772       1 1698270  
   341   12.5  0.0  0.0  chr2              50877204 50877259  (8763370) + TDR23             DNA                       1     56  (1091) 1698271  
   430   23.6  0.0  1.1  chr2              50877292 50877380  (8763249) + DNA-1-3_DR        DNA/PIF-Harbinger         7     94   (743) 1698272  
  2007    1.3  0.0  0.0  chr2              50877381 50877609  (8763020) C DNA-8-10_DR       DNA                     (0)    234       6 1698273  
  4434    8.8  3.1  0.0  chr2              50877652 50878257  (8762372) C DNA-1-6_DR        DNA                     (0)    625       1 1698274  
  2004   18.4  1.9  5.2  chr2              50878258 50878675  (8761954) + DNA-1-3_DR        DNA/PIF-Harbinger       260    664   (173) 1698275  
   273   14.9  0.0  0.0  chr2              50878690 50878736  (8761893) C TDR6              DNA                   (201)     49       3 1698276  
   236   18.0  0.0  8.3  chr2              50878737 50878811  (8761818) + DNA8-26_DR        DNA                    1373   1440  (3090) 1698277  
   460   26.6  0.9  0.9  chr2              50878845 50878951  (8761678) + DNA-1-3_DR        DNA/PIF-Harbinger       723    829     (8) 1698278  
  1131   11.5  5.8  0.0  chr2              50878952 50879142  (8761487) + DNA11TA1B_DR      DNA/CMC-EnSpm             1    202     (1) 1698279  
  2576   15.9 15.6  2.0  chr2              50879144 50879805  (8760824) + TDR23             DNA                     396   1145     (2) 1698280  
   430   17.8  4.4  0.0  chr2              50879927 50880016  (8760613) C Kolobok-N10B_DR   DNA/Kolobok             (3)    268     175 1698281  
   220   16.9  6.5  4.8  chr2              50880074 50880135  (8760494) C CryptonV-N5_DR    DNA/Crypton-V        (6611)  17926   17864 1698282 *
   227   17.1  0.0  4.3  chr2              50880125 50880141  (8760488) + EnSpm-6N1_DR      DNA/CMC-EnSpm          4450   4496  (4740) 1698283  
   261    6.2  0.0  0.0  chr2              50880142 50880173  (8760456) + TZF28B            DNA/TcMar-Tc1             1     32  (1582) 1698284 *
 11648    5.5  3.1  0.7  chr2              50880163 50881655  (8758974) C TZF28B            DNA/TcMar-Tc1          (85)   1529       1 1698285  
   202   24.8  1.1  4.4  chr2              50882650 50882742  (8757887) + hAT-N21B_DR       DNA/hAT-Ac              849    938   (363) 1698286 *
   401    2.0  0.0  0.0  chr2              50882676 50882724  (8757905) + Mariner-N38_DR    DNA/TcMar-Tc1           171    219   (328) 1698287  
  8358    1.2 14.2  0.2  chr2              50882725 50883786  (8756843) C hAT-2n1_DR        DNA/hAT-Charlie         (0)   1210       1 1698288  
   366   13.4  0.0  3.0  chr2              50882733 50882744  (8757885) C CryptonV-N5_DR    DNA/Crypton-V        (7615)  16922   16856 1698289 *
   266   23.0  1.5 21.1  chr2              50882745 50882879  (8757750) C Zisupton-6_DR     DNA/Zisupton        (13096)   9020    8850 1698290  
  1627   11.1  6.4  4.2  chr2              50883787 50884115  (8756514) + Mariner-N38_DR    DNA/TcMar-Tc1           212    547     (0) 1698291  
  1407   14.3  4.7 17.0  chr2              50884116 50884273  (8756356) + Helitron-N2_DR    RC/Helitron            1136   1571   (892) 1698292  
   429    2.1  0.0  6.3  chr2              50884187 50884287  (8756342) C EnSpm-8_DR        DNA/CMC-EnSpm        (8129)   1312    1218 1698293 *
   294   11.7  6.2  0.0  chr2              50884190 50884317  (8756312) + CryptonV-3_DR     DNA/Crypton-V           430    565 (22888) 1698294 *
   512   14.0  9.3  0.8  chr2              50884365 50884472  (8756157) + Kolobok-N1_DR     DNA/Kolobok-T2?         122    238   (561) 1698295  
  2636   12.3  3.0  1.9  chr2              50884503 50884966  (8755663) + DNA-8-28_DR       DNA/hAT-Tip100?          17    485    (97) 1698296  
   316   25.3  5.8  0.0  chr2              50884936 50884969  (8755660) + EnSpm-N44_DR      DNA/CMC-EnSpm          5387   5425  (3227) 1698297 *
  2762    4.0  2.9  0.3  chr2              50884970 50885319  (8755310) + SINE2-3_DR        SINE/tRNA-V-RTE           4    362     (6) 1698298  
  1956   12.5  4.7 11.6  chr2              50885057 50885541  (8755088) C DNAX-23_DR        DNA                  (2082)   9719    9285 1698299 *
   214    9.7  0.0  0.0  chr2              50885521 50885551  (8755078) + DNA-8-28_DR       DNA/hAT-Tip100?         552    582     (0) 1698300 *
   298   14.6  0.0  0.0  chr2              50885568 50885615  (8755014) C Kolobok-N1_DR     DNA/Kolobok-T2?       (269)    530     483 1698301  
   756   15.7  0.0 16.3  chr2              50885847 50886067  (8754562) C CryptonV-N6_DR    DNA/Crypton-V           (0)    562     373 1698302  
   701   11.7  0.0  0.0  chr2              50886152 50886254  (8754375) + TC1DR3            DNA/TcMar-Tc1             1    103  (1122) 1698303  
  5985    7.0  5.1  0.0  chr2              50886257 50887064  (8753565) + TC1DR3            DNA/TcMar-Tc1           377   1225     (0) 1698304  
   262   19.3  0.0  1.8  chr2              50887068 50887125  (8753504) + Mariner-10_DR     DNA/TcMar-Tc1             2     58  (1539) 1698305 *
   522   10.4 25.0  5.0  chr2              50887115 50887266  (8753363) + Mariner-10_DR     DNA/TcMar-Tc1          1416   1596     (1) 1698306  
  1140    9.3  1.0  2.0  chr2              50887516 50887713  (8752916) + DNA-TA-2_DR       DNA/CMC-EnSpm             1    196     (0) 1698307  
   725   16.5  7.0  0.0  chr2              50887728 50887885  (8752744) C DNA11TA1_DR       DNA/CMC-EnSpm           (0)    203      35 1698308  
  1095    9.2  4.6  1.1  chr2              50887886 50888060  (8752569) + EnSpm-3N1_DR      DNA/CMC-EnSpm             1    181     (2) 1698309  
   271   16.4  1.6  1.6  chr2              50888061 50888098  (8752531) C DNA-TA-1_DR       DNA/CMC-EnSpm         (774)     38       1 1698310  
   265   10.9  0.0  2.2  chr2              50888357 50888403  (8752226) + CryptonV-1_DR     DNA/Crypton-V         14579  14624  (3249) 1698311  
  2173   10.6  3.7  3.4  chr2              50888470 50888850  (8751779) + HARBINGERN2C_DR   DNA/PIF-Harbinger         1    382   (561) 1698312  
   356    8.9  7.1  0.0  chr2              50888896 50888951  (8751678) + Harbinger-N24_DR  DNA/PIF-Harbinger       689    748   (330) 1698313  
  8417    4.4  1.0  1.7  chr2              50888955 50890045  (8750584) C HARBINGERN3B_DR   DNA/PIF-Harbinger       (0)   1084       1 1698314  
  1822   10.0  5.4  0.0  chr2              50890048 50890326  (8750303) + Harbinger-N24_DR  DNA/PIF-Harbinger       760   1053    (25) 1698315 *
  5810    4.7  3.8  0.4  chr2              50890323 50891057  (8749572) + Tc1-6_DR          DNA/TcMar-Tc1           444   1203     (0) 1698316  
   386   13.7  0.0  7.8  chr2              50891014 50891030  (8749599) + Helitron-N3B_DR   RC/Helitron            2379   2478  (4123) 1698317 *
   402   13.2  0.0  0.0  chr2              50891031 50891121  (8749508) C CryptonV-3_DR     DNA/Crypton-V       (22924)    529     439 1698318 *
   433   13.4  3.1  0.0  chr2              50891054 50891150  (8749479) C EnSpm-N25_DR      DNA/CMC-EnSpm        (2156)   2530    2431 1698319 *
   992   19.1 11.0  0.8  chr2              50891085 50891321  (8749308) + HARBINGERN2B_DR   DNA/PIF-Harbinger       539    799     (0) 1698320  
  1807    8.5 12.8  1.2  chr2              50891849 50892146  (8748483) C Kolobok-N3_DR     DNA/Kolobok-T2?         (9)    361      30 1698321  
   277   29.8  2.9  5.2  chr2              50892493 50892727  (8747902) C ENSPM-6_DR        DNA/CMC-EnSpm       (12942)  19674   19582 1698322 *
  1605    9.2  0.5  0.5  chr2              50892518 50892736  (8747893) + DNA2-16_DR        DNA                   13833  14051  (4000) 1698323  
  3775   11.7 15.9  0.9  chr2              50893084 50893754  (8746875) C TDR13             DNA                     (0)    772       2 1698324  
  3089   12.6 23.4  0.9  chr2              50893857 50894487  (8746142) C TDR13             DNA                     (0)    772       1 1698325  
   281   29.0  0.0  0.0  chr2              50894427 50894495  (8746134) + DNA9-3_DR         DNA/MULE-MuDR?         5718   5786  (5593) 1698326 *
   556    7.5 17.0  0.0  chr2              50895092 50895197  (8745432) + EnSpm-N21_DR      DNA/CMC-EnSpm            80    203   (276) 1698327  
   265   13.6  0.0  0.0  chr2              50895203 50895246  (8745383) C DNA-8-28_DR       DNA/hAT-Tip100?         (6)    576     533 1698328  
  1831   16.8  2.1  4.0  chr2              50895296 50895730  (8744899) + HATN1_DR          DNA/hAT                   1    427     (0) 1698329  
  6753    7.1 22.3  0.2  chr2              50895818 50896994  (8743635) C DNA-1-7_DR        DNA/PIF-Harbinger       (0)   1438       2 1698330  
   685   18.5  2.0  6.4  chr2              50897147 50897342  (8743287) C DNA8-13_DR        DNA/hAT-Tip100?       (470)    188       1 1698331  
  1293   11.3 11.1  1.4  chr2              50897343 50897603  (8743026) + EnSpm-N21_DR      DNA/CMC-EnSpm           194    479     (0) 1698332  
   589   21.4  1.9  4.6  chr2              50898341 50898374  (8742255) + DNA2-16_DR        DNA                    8008   8037 (10014) 1698333  
  2292    8.5  1.6  0.3  chr2              50898375 50898694  (8741935) + HE1_DR1           SINE/tRNA-V-RTE           2    325    (77) 1698334  
   339   13.3  1.6  1.6  chr2              50898642 50898702  (8741927) + DNA-TA-4_DR       DNA/TcMar              4550   4610  (5185) 1698335 *
  1119   15.1 11.2  1.7  chr2              50899130 50899398  (8741231) + Kolobok-N4_DR     DNA/Kolobok-T2         1889   2182   (820) 1698336  
   204   16.1  1.9  7.8  chr2              50899354 50899407  (8741222) + CryptonV-N3_DR    DNA/Crypton-V          1172   1222 (19441) 1698337 *
   318   14.5  1.6  0.0  chr2              50899949 50900010  (8740619) + EnSpm-9_DR        DNA/CMC-EnSpm          1012   1074  (7546) 1698338  
   253   17.5  1.6  0.0  chr2              50899955 50900017  (8740612) + hAT-N48C_DR       DNA/hAT-Ac             1728   1791   (508) 1698339 *
   345   21.5  0.8 15.2  chr2              50899978 50900240  (8740389) C Penelope-1_DR     LINE/Penelope        (4168)    278      49 1698340 *
   597   18.9  3.6  1.3  chr2              50900023 50900247  (8740382) + Zisupton-7_DR     DNA/Zisupton          12247  12476  (4606) 1698341 *
   659   19.5  1.6  3.8  chr2              50900055 50900299  (8740330) + Penelope-1_DR     LINE/Penelope          3905   4144   (302) 1698342 *
  1576   14.2  2.6  0.0  chr2              50900083 50900470  (8740159) C Zisupton-6_DR     DNA/Zisupton        (13289)   8827    8430 1698343  
   715   20.6  1.9  7.9  chr2              50900171 50900545  (8740084) C EnSpm-N48_DR      DNA/CMC-EnSpm        (1636)   1942    1589 1698344 *
  4594    3.3 13.3  0.0  chr2              50900565 50901164  (8739465) + L2-43_DR          LINE/L2                1733   2412     (3) 1698345  
   717   15.7  3.8  3.1  chr2              50901778 50901799  (8738830) + Merlin-1_DR       DNA/Merlin             1105   1127  (9400) 1698346  
  1639    7.2  2.3  0.0  chr2              50901800 50902020  (8738609) + DNA-X-4_DR        DNA                       1    226  (1019) 1698347  
  4448    4.5  1.6  0.0  chr2              50902021 50902571  (8738058) + L2-1_DR           LINE/L2                4426   4985     (0) 1698348  
   773   10.3  4.0  0.0  chr2              50902562 50902671  (8737958) + DNA-X-4_DR        DNA                     213    327   (918) 1698349 *
   347   18.5  2.4  1.2  chr2              50902672 50902776  (8737853) C DNA8-18_DR        DNA                     (1)   1132    1093 1698350 *
  1439    8.3  0.5  0.0  chr2              50902719 50902911  (8737718) + hAT-N141_DR       DNA/hAT-Charlie           1    194     (0) 1698351  
   206   30.6  1.2  1.2  chr2              50902837 50902922  (8737707) C EnSpm-N36_DR      DNA/CMC-EnSpm        (2157)   1068     983 1698352 *
  1915    8.8  1.1  0.4  chr2              50902914 50903174  (8737455) C DNA8-18_DR        DNA                   (870)    263       1 1698353  
   936   14.6  3.2  4.9  chr2              50903175 50903361  (8737268) + DNA-X-4_DR        DNA                     325    508   (737) 1698354  
   485   17.3 38.0  2.6  chr2              50903362 50903571  (8737058) C Merlin-2_DR       DNA/Merlin           (3046)  10875   10342 1698355  
   207   26.5  2.9  2.9  chr2              50904189 50904258  (8736371) + DNA6-1_DR         DNA/hAT-hAT5            504    573   (576) 1698356 *
   290   23.1 12.4  1.9  chr2              50904203 50904213  (8736416) + EnSpm-N13_DR      DNA/CMC-EnSpm         13499  13519  (8630) 1698357  
   359   17.0 29.1  0.0  chr2              50904214 50904354  (8736275) + ANGEL             DNA/Kolobok               1    182   (127) 1698358  
   233    6.2  0.0  0.0  chr2              50904365 50904396  (8736233) + L2-1_DR           LINE/L2                4936   4967    (18) 1698359  
   734   14.8  5.8  5.2  chr2              50904442 50904612  (8736017) C EnSpm-N27B_DR     DNA/CMC-EnSpm           (1)    172       1 1698360  
  2317   15.2  2.8  2.0  chr2              50904619 50905054  (8735575) C hAT-N45C_DR       DNA/hAT?              (399)    838     400 1698361  
  2790    4.6  2.9  0.0  chr2              50905129 50905477  (8735152) C SINE2-3_DR        SINE/tRNA-V-RTE         (0)    368      10 1698362  
   988   19.8  3.1 13.7  chr2              50905141 50905526  (8735103) + EnSpm-N59_DR      DNA/CMC-EnSpm?         2309   2658  (1011) 1698363 *
  2289   16.3  3.9  1.8  chr2              50905591 50906027  (8734602) + MuDR-N1_DR        DNA/MULE-MuDR           451    896     (0) 1698364  
   492   14.2  2.1  1.0  chr2              50906672 50906782  (8733847) C DNA9-4_DR         DNA                    (52)    367     267 1698365  
   270   14.3  0.9  7.5  chr2              50906719 50906831  (8733798) C Kolobok-2_DR      DNA/Kolobok-T2       (1038)   5662    5557 1698366 *
   503    8.9  0.0  1.6  chr2              50906734 50906859  (8733770) + EnSpm-N42B_DR     DNA/CMC-EnSpm          1306   1429  (2875) 1698367  
   478    3.1  0.9  0.3  chr2              50906766 50906894  (8733735) + Helitron-4_DR     RC/Helitron           11822  11948 (19920) 1698368 *
   728   10.5 15.7  0.7  chr2              50906888 50907021  (8733608) C SINE3-2_DR        SINE?                  (10)    154       1 1698369  
   377    7.3  0.0  0.0  chr2              50907022 50907076  (8733553) C DNA9-4_DR         DNA                   (352)     67      13 1698370  
  8849    4.6  3.0  0.3  chr2              50907082 50908205  (8732424) C TDR8              DNA/PIF-Harbinger       (0)   1155       1 1698371  
   350    0.0  0.0  0.0  chr2              50908173 50908210  (8732419) + Harbinger-2_DR    DNA/PIF-Harbinger      4290   4327     (0) 1698372 *
   260   27.1  3.0  4.0  chr2              50908221 50908320  (8732309) C DNA6-10_DR        DNA                  (3863)   2843    2745 1698373 *
  1621    8.7  1.4  0.0  chr2              50908245 50908452  (8732177) + DNA2-16_DR        DNA                   13832  14042  (4009) 1698374  
  4050   13.5  2.9 14.1  chr2              50908638 50909619  (8731010) + DNA8-15_DR        DNA                       8    892     (0) 1698375  
   375   17.8  3.7  9.3  chr2              50910110 50910145  (8730484) C hAT5-N2_DR        DNA/hAT-hAT5         (1650)    935     907 1698376  
  3945    6.3  0.7  0.4  chr2              50910146 50910690  (8729939) + Mariner-N38_DR    DNA/TcMar-Tc1             1    547     (0) 1698377  
   292   20.5  4.0  7.2  chr2              50910604 50910643  (8729986) C MuDR-2_DR         DNA/MULE-MuDR        (8011)  15922   15827 1698378 *
   363   11.9  0.0  0.0  chr2              50910644 50910702  (8729927) C Zisupton-6_DR     DNA/Zisupton        (13126)   8990    8932 1698379  
   609   15.2 11.4  0.0  chr2              50911638 50911795  (8728834) + hAT-N122_DR       DNA/hAT-Ac                7    182   (395) 1698380  
  3142    6.7  1.6  0.9  chr2              50911813 50912251  (8728378) + DNA15TA1_DR       DNA/CMC-EnSpm             1    442     (0) 1698381  
   888   18.5 10.4  2.2  chr2              50912319 50912655  (8727974) + hAT-N122_DR       DNA/hAT-Ac              214    577     (0) 1698382  
   205    4.0  0.0  0.0  chr2              50913531 50913555  (8727074) C DNA-1-6_DR        DNA                     (3)    622     598 1698383  
  8489    2.2  0.5  0.1  chr2              50913556 50914533  (8726096) C hAT-N30_DR        DNA/hAT-Ac              (0)    982       1 1698384  
   780   13.8  0.0  0.0  chr2              50914534 50914647  (8725982) C DNA-1-6_DR        DNA                    (20)    605     492 1698383  
   350   10.2  0.0  0.0  chr2              50914660 50914708  (8725921) C hAT-N171_DR       DNA/hAT-hAT5            (0)    762     714 1698385 *
  1476   18.9  3.3  1.3  chr2              50914701 50915006  (8725623) C ERV1-7_DR-LTR     LTR/ERV1              (259)    312       1 1698386  
   435   18.7 12.1  0.0  chr2              50915038 50915124  (8725505) C DNA-1-6_DR        DNA                   (156)    469     372 1698383  
  6529    7.5  7.7  0.4  chr2              50915125 50916077  (8724552) C TE-X-3_DR         DNA/PIF-ISL2EU          (1)   1022       1 1698387  
   864    9.8 14.4  0.0  chr2              50916083 50916255  (8724374) + LINEX-2_DR        Retroposon              337    534    (10) 1698388  
  1374   18.0  5.5  0.4  chr2              50916293 50916549  (8724080) C DNA-1-6_DR        DNA                   (302)    323      54 1698383  
  2908    3.8  0.0  0.0  chr2              50916550 50916894  (8723735) + ERVN1-LTR_DR      LTR                       1    345     (0) 1698389  
   314   15.0  0.0 11.1  chr2              50916895 50916952  (8723677) C DNA-1-6_DR        DNA                   (567)     58       7 1698383  
  2029    4.8  0.0  0.8  chr2              50916953 50917203  (8723426) + TE-X-18_DR        DNA                       1    249     (0) 1698390  
  1294   12.7 31.2  0.5  chr2              50917244 50917544  (8723085) + Kolobok-N5_DR     DNA/Kolobok-T2?          40    432    (53) 1698391  
  4088   10.1  0.8  3.3  chr2              50917545 50918168  (8722461) C DIRS-6_DR         LTR/Ngaro               (0)   6526    5918 1698392  
   219   20.4  0.0  0.0  chr2              50918173 50918216  (8722413) + Kolobok-N5_DR     DNA/Kolobok-T2?         442    485     (0) 1698393  
  1028   17.4  4.9  3.8  chr2              50918498 50918783  (8721846) + DNAX-16_DR        DNA                      40    328    (95) 1698394  
   213    6.3  0.0 21.2  chr2              50918797 50918836  (8721793) + DNAX-16_DR        DNA                     391    423     (0) 1698395  
  1024   15.1  9.3  4.2  chr2              50918945 50919214  (8721415) + DNAX-25_DR        DNA/Zisupton           1167   1449  (1978) 1698396 *
  1416    5.7 12.4  1.2  chr2              50918991 50919223  (8721406) + Mariner-N38_DR    DNA/TcMar-Tc1           125    383   (164) 1698397  
   232    0.0  0.0  0.0  chr2              50919224 50919250  (8721379) + HE1_DR1           SINE/tRNA-V-RTE           2     28   (374) 1698398 *
  1863    4.6  1.2  0.4  chr2              50919247 50919486  (8721143) + hAT-28N1_DR       DNA/hAT-Charlie        1004   1245    (67) 1698399  
   382   21.1  1.1  3.3  chr2              50919458 50919476  (8721153) + DNA2-16_DR        DNA                   13823  13839  (4212) 1698400 *
  1467    2.8  7.2  0.0  chr2              50919477 50919656  (8720973) C TDR3              DNA/hAT-Charlie         (0)    193       1 1698401  
   211    6.5  0.0  6.5  chr2              50919680 50919712  (8720917) + hAT-28N1_DR       DNA/hAT-Charlie        1282   1312     (0) 1698402  
   460   12.8  1.1 10.0  chr2              50919713 50919799  (8720830) + LOOPERN5_DR       DNA/Kolobok-T2         1025   1104   (133) 1698403  
  3502    3.4  0.0  0.0  chr2              50919801 50920207  (8720422) C DNA-2-2_DR        DNA                     (0)    407       1 1698404  
   805   10.2  6.3  0.0  chr2              50920208 50920333  (8720296) + LOOPERN5_DR       DNA/Kolobok-T2         1104   1237     (0) 1698405  
   800   11.8  1.4  2.0  chr2              50920338 50920484  (8720145) + DNA11TA1B_DR      DNA/CMC-EnSpm            31    176    (27) 1698406  
  1578   14.8  5.2  5.5  chr2              50921274 50921318  (8719311) + Merlin-1_DR       DNA/Merlin             8630   8977  (1550) 1698407  
  1853   11.1  2.6  2.3  chr2              50921319 50921622  (8719007) C TDR17B            DNA/Sola-1            (771)    775     471 1698408  
   218   15.2  8.7  0.0  chr2              50921667 50921712  (8718917) + hAT-N177_DR       DNA/hAT-Tip100          290    339   (631) 1698409 *
   473   17.8  3.5  6.4  chr2              50921706 50921849  (8718780) + Penelope-1_DR     LINE/Penelope           473    612  (3834) 1698410 *
   740   15.9  0.0  0.0  chr2              50921722 50921853  (8718776) + hAT-N177_DR       DNA/hAT-Tip100          460    591   (379) 1698411  
   250   19.9  2.1  7.5  chr2              50922907 50923047  (8717582) + hAT-N64B_DR       DNA/hAT-Ac              961   1094  (2705) 1698412 *
   383   13.8 11.9  1.5  chr2              50922933 50923050  (8717579) + L2-3_DRe          LINE/L2                4930   5059     (9) 1698413  
   265   10.5  0.0  0.0  chr2              50924868 50924905  (8715724) C Kolobok-4_DR      DNA/Kolobok-T2       (3130)   3501    3464 1698414 *
  3607    7.5  2.6  1.3  chr2              50924876 50925415  (8715214) C Mariner-N38_DR    DNA/TcMar-Tc1           (0)    547       1 1698415  
   847   11.7  0.7  1.4  chr2              50925285 50925432  (8715197) + CryptonV-N4_DR    DNA/Crypton-V          4967   5113  (8380) 1698416 *
   493   14.2  2.5  4.3  chr2              50925726 50925843  (8714786) + EnSpm-N23_DR      DNA/CMC-EnSpm           105    220   (418) 1698417  
  1206   11.4 53.8  0.3  chr2              50925844 50926293  (8714336) + HATN11B_DR        DNA/hAT                   1    690     (0) 1698418  
   291   23.4 12.9  2.7  chr2              50926209 50926309  (8714320) C EnSpm-9_DR        DNA/CMC-EnSpm        (7993)    627     517 1698419 *
   649   15.6  9.1 11.7  chr2              50926292 50926501  (8714128) + EnSpm-N23_DR      DNA/CMC-EnSpm           211    415   (223) 1698420  
   367   19.7  0.0  0.0  chr2              50926504 50926569  (8714060) C DNA6-1B_DR        DNA/hAT-hAT5          (359)    477     412 1698421  
  1583   12.3  1.1  0.0  chr2              50926973 50927240  (8713389) + hAT-N21B_DR       DNA/hAT-Ac              912   1182   (119) 1698422  
   699    8.6  0.9  1.9  chr2              50927240 50927346  (8713283) C DNA2-16_DR        DNA                  (9783)   8268    8163 1698423 *
  2452    7.1  4.5  0.8  chr2              50927267 50927619  (8713010) C SINE2-4_DR        SINE/tRNA-V-RTE         (5)    366       1 1698424  
   586   15.0  3.0  5.3  chr2              50927510 50927643  (8712986) C DNA2-16_DR        DNA                  (9903)   8148    8018 1698423 *
   215   22.2  2.9  9.2  chr2              50927871 50927974  (8712655) C MuDR-2_DR         DNA/MULE-MuDR        (7563)  16370   16273 1698425 *
   454    6.2  4.7  5.9  chr2              50927890 50927975  (8712654) C Merlin-1_DR       DNA/Merlin           (8336)   2191    2107 1698426  
   222   14.4  1.9  8.0  chr2              50927982 50928001  (8712628) C DIRS-10_DR        LTR/DIRS              (324)   5439    5423 1698427  
 52462    0.3  2.4  0.1  chr2              50928002 50933994  (8706635) + DIRS1_DR          LTR/DIRS                  1   6132     (0) 1698428  
   456   12.1  0.0  0.0  chr2              50933936 50934001  (8706628) C DIRS-18_DR        LTR/DIRS              (291)   5901    5836 1698429 *
   275   27.5  2.0  4.8  chr2              50934305 50934453  (8706176) C Mariner-N38_DR    DNA/TcMar-Tc1         (402)    145       1 1698430 *
   793   11.4  0.0  0.0  chr2              50934343 50934473  (8706156) + Helitron-N3_DR    RC/Helitron            1959   2089   (927) 1698431  
   272   25.9  0.0  4.2  chr2              50934378 50934502  (8706127) + Kolobok-4_DR      DNA/Kolobok-T2         3420   3539  (3092) 1698432 *
   282   17.7  4.3 22.9  chr2              50934698 50934724  (8705905) + EnSpm-N11_DR      DNA/CMC-EnSpm          2724   2757  (2596) 1698433  
   311    8.5  0.0  4.3  chr2              50934725 50934773  (8705856) C DNA-TA-4_DR       DNA/TcMar            (5199)   4596    4550 1698434 *
   833    7.3  0.0  0.0  chr2              50934732 50934841  (8705788) C DNA2-16_DR        DNA                 (12001)   6050    5941 1698435  
   282   17.7  4.3 22.9  chr2              50934774 50934836  (8705793) + EnSpm-N11_DR      DNA/CMC-EnSpm          2758   2841  (2512) 1698433 *
   745   11.0  5.9  0.0  chr2              50934836 50934953  (8705676) C hAT-N25B_DR       DNA/hAT-Ac            (502)    218      94 1698436 *
  2037    4.0  0.0  0.0  chr2              50934949 50935198  (8705431) + Merlin-2_DR       DNA/Merlin             6507   6756  (7165) 1698437  
   280    8.6  0.0  0.0  chr2              50935230 50935264  (8705365) C HATN1_DR          DNA/hAT               (392)     35       1 1698438  
   305   18.6  0.0  0.0  chr2              50935265 50935320  (8705309) C hAT-N25_DR        DNA/hAT-Ac            (721)    108      53 1698439  
   382   10.8  6.1  1.4  chr2              50935335 50935400  (8705229) C DNAX-19_DR        DNA                   (335)    104      36 1698440  
   253    8.7  0.0  4.3  chr2              50935375 50935422  (8705207) + DNAX-19_DR        DNA                     373    418    (21) 1698441 *
  1434   10.0 13.8  0.0  chr2              50935566 50935804  (8704825) C Harbinger-4N1_DR  DNA/PIF-Harbinger     (670)    351      80 1698442  
  1842   10.8 12.5  0.0  chr2              50935805 50936109  (8704520) C DNA-5-7_DR        DNA/hAT-hAT5          (331)    343       1 1698443  
   250   11.1  0.0  0.0  chr2              50936121 50936156  (8704473) + DNAX-19_DR        DNA                     214    249   (190) 1698444 *
  1503   12.4  4.2  1.1  chr2              50936129 50936417  (8704212) C DNAX-19_DR        DNA                   (156)    283       1 1698445  
   285   21.5  8.5  1.0  chr2              50936418 50936448  (8704181) + DNAX-19_DR        DNA                     392    429    (10) 1698446  
   563   23.7  3.6  8.1  chr2              50937207 50937426  (8703203) + DNA-4-1_DR        DNA/Sola-2                1    211   (401) 1698447  
   278   20.0  4.5  2.9  chr2              50937402 50937468  (8703161) + hAT-N22B_DR       DNA/hAT-Ac              777    844   (535) 1698448 *
   222   17.7  2.0 22.4  chr2              50937586 50937687  (8702942) + DNA-4-1_DR        DNA/Sola-2              120    204   (408) 1698449  
   261   12.8  2.4 23.5  chr2              50937698 50937779  (8702850) C CryptonV-1_DR     DNA/Crypton-V       (15180)   2693    2626 1698450 *
  2514   10.0  0.8  0.8  chr2              50937708 50938070  (8702559) C HE2_DR            SINE/tRNA-V-RTE         (0)    363       1 1698451  
  1541   20.3  4.8 14.2  chr2              50937863 50938065  (8702564) C DNAX-25B_DR       DNA/Zisupton         (1076)   2462    1914 1698452 *
  2205    8.1 15.2  0.0  chr2              50938066 50938460  (8702169) C Mariner-N38_DR    DNA/TcMar-Tc1          (21)    526      72 1698453  
  2317    9.8  2.2  0.0  chr2              50938461 50938776  (8701853) C Harbinger-N13_DR  DNA/PIF-Harbinger       (0)    324       2 1698454  
   278   11.5  1.9  0.0  chr2              50938777 50938825  (8701804) + EnSpm-N2_DR       DNA/CMC-EnSpm          3084   3133   (882) 1698455  
   204    8.8  0.0  2.9  chr2              50938820 50938854  (8701775) + DNA-4-1_DR        DNA/Sola-2              227    260   (352) 1698456 *
   253   14.9 17.2  0.0  chr2              50939011 50939097  (8701532) + hAT-N110_DR       DNA/hAT?                 95    196   (501) 1698457 *
   277   28.3  4.3  6.3  chr2              50939035 50939196  (8701433) + DNA-2-32_DR       DNA/CMC-EnSpm?         3733   3891  (4891) 1698458 *
   561   16.4 12.5  2.5  chr2              50939064 50939207  (8701422) C SINE2-5_DR        SINE/tRNA-V-RTE         (0)    402     152 1698459  
   266   24.9 11.2  4.6  chr2              50939093 50939235  (8701394) + Helitron-4_DR     RC/Helitron           16325  16476 (15392) 1698460 *
   294   15.5  1.7 14.0  chr2              50939256 50939375  (8701254) + hAT-N110_DR       DNA/hAT?                591    697     (0) 1698461  
   824   16.7  7.6  0.9  chr2              50939381 50939591  (8701038) + DNA4-1B_DR        DNA/Sola-2              386    610     (4) 1698462  
   351   30.5  2.5  1.6  chr2              50939574 50939693  (8700936) C CryptonV-N5_DR    DNA/Crypton-V       (20009)   4528    4408 1698463 *
  1823   15.7  7.1  0.5  chr2              50939593 50939944  (8700685) C HE1_DR1           SINE/tRNA-V-RTE        (18)    384      10 1698464  
   710   24.8 17.3  5.2  chr2              50939727 50940177  (8700452) C DNAX-25B_DR       DNA/Zisupton         (1051)   2487    1985 1698465 *
   261   18.3 27.8  7.4  chr2              50939955 50940029  (8700600) C Merlin-1_DR       DNA/Merlin           (7887)   2640    2235 1698466 *
   528   18.4 19.2  8.2  chr2              50940030 50940295  (8700334) C hAT-N21B_DR       DNA/hAT-Ac            (302)    999     707 1698467  
   308   16.0  0.0  0.0  chr2              50940991 50941040  (8699589) C hAT-N126B_DR      DNA/hAT-Ac              (0)    600     551 1698468 *
  1179   11.2  1.6  5.5  chr2              50941037 50941185  (8699444) C hAT-N130_DR       DNA/hAT-Ac            (119)    504     191 1698469  
   212   23.9  4.3  2.1  chr2              50941186 50941279  (8699350) + hAT-N123_DR       DNA/hAT-Ac              676    771   (123) 1698470  
  8446    7.2  5.6  0.7  chr2              50941284 50942451  (8698178) + TC1DR3            DNA/TcMar-Tc1             1   1225     (0) 1698471  
   833   12.4  0.7  1.4  chr2              50942457 50942603  (8698026) C hAT-N130_DR       DNA/hAT-Ac            (228)    193      48 1698469 *
  2334   10.9  5.6  2.7  chr2              50942595 50942630  (8697999) + hAT-N137_DR       DNA/hAT-Ac             2302   2592   (979) 1698472  
  2580    7.5  2.3  0.6  chr2              50942631 50942978  (8697651) + HE2_DR            SINE/tRNA-V-RTE           3    356     (7) 1698473  
  2334   10.9  5.6  2.7  chr2              50942979 50942990  (8697639) + hAT-N137_DR       DNA/hAT-Ac             2593   2708   (863) 1698472  
   352   25.8  1.9  3.8  chr2              50943703 50943777  (8696852) + (TGGA)n           Simple_repeat             1    171     (0) 1698474 *
   483   16.8  6.6  3.6  chr2              50943777 50943912  (8696717) C Mariner-N2_DR     DNA/TcMar            (2516)   1450    1311 1698475 *
   559   20.8  0.0  1.7  chr2              50943800 50943921  (8696708) + CryptonV-N5_DR    DNA/Crypton-V          3893   4012 (20525) 1698476  
   407   23.2  2.8  2.8  chr2              50943807 50943948  (8696681) + Mariner-N5_DR     DNA/TcMar              4703   4844  (4125) 1698477 *
   528   18.8  2.5  7.5  chr2              50943898 50944932  (8695697) + (TGGA)n           Simple_repeat             1    983     (0) 1698478 *
  1970   13.1  0.9  0.6  chr2              50944928 50945242  (8695387) C HATN13B_DR        DNA/hAT-Ac            (589)    316       1 1698479  
   348   20.6  5.3  0.0  chr2              50945243 50945373  (8695256) + (TGGA)n           Simple_repeat             4    141     (0) 1698480  
   245   23.6  8.4  4.0  chr2              50945366 50945484  (8695145) C DNA-N33_DR        DNA                  (1023)    680     557 1698481 *
   208   31.8  4.5  1.4  chr2              50945368 50945501  (8695128) C Merlin-2_DR       DNA/Merlin           (6507)   7414    7277 1698482 *
   726   20.7 13.0  0.0  chr2              50945388 50945595  (8695034) C ANGEL             DNA/Kolobok            (11)    298      64 1698483  
  1531    7.7  0.5  0.0  chr2              50945596 50945815  (8694814) + hAT-N138B_DR      DNA/hAT-Ac                1    221  (1228) 1698484  
   833    9.7  2.2  0.7  chr2              50945824 50945958  (8694671) + hAT-N138B_DR      DNA/hAT-Ac              601    737   (712) 1698485  
  1775   12.9  6.7  6.1  chr2              50946326 50946732  (8693897) + hAT-N138B_DR      DNA/hAT-Ac              721   1397   (189) 1698486  
  3218    4.9  0.4  0.6  chr2              50946733 50947204  (8693425) C DNA-2-7_DR        DNA/CMC-EnSpm           (0)   1629    1159 1698487  
   893   19.8  3.5  2.6  chr2              50947252 50947479  (8693150) + DNA8-23_DR        DNA                    1699   1928  (4811) 1698488 *
  2527    7.8  3.1  0.3  chr2              50947287 50947646  (8692983) + hAT-N138B_DR      DNA/hAT-Ac             1080   1449     (0) 1698489  
   247   15.0 15.0  0.0  chr2              50947649 50947708  (8692921) C ANGEL             DNA/Kolobok           (240)     69       1 1698490  
   236   10.0 10.0  0.0  chr2              50947676 50947715  (8692914) + SAT-26B_DR        Satellite               378    421   (372) 1698491 *
  1658   18.3  2.4  4.7  chr2              50948422 50948966  (8691663) + EnSpm-N5B_DR      DNA/CMC-EnSpm             1    439   (853) 1698492  
   430   24.0  5.0  9.6  chr2              50948487 50948983  (8691646) C EnSpm-N5B_DR      DNA/CMC-EnSpm         (400)    892       1 1698493 *
   880   12.4  0.0  3.9  chr2              50949031 50949188  (8691441) + hAT-N126B_DR      DNA/hAT-Ac               12    163   (437) 1698494  
   955   21.1  9.7  3.9  chr2              50949189 50949549  (8691080) C hAT-N126B_DR      DNA/hAT-Ac              (0)    600     220 1698495  
  1715    4.2  1.2  6.3  chr2              50949550 50949800  (8690829) + TDR20             DNA/Merlin                1    239     (0) 1698496  
   275   27.4  1.7  2.6  chr2              50949801 50949903  (8690726) C hAT-N133_DR       DNA/hAT-Ac            (138)    485     384 1698497  
  1950    7.1  0.4  0.0  chr2              50949917 50950170  (8690459) C HATN8_DR          DNA/Zisupton            (0)    255       1 1698498  
   586   16.0  2.3  2.3  chr2              50950172 50950299  (8690330) C hAT-N126B_DR      DNA/hAT-Ac            (471)    129       2 1698495  
  1669   10.6  9.2  2.0  chr2              50950301 50950626  (8690003) + hAT-N126B_DR      DNA/hAT-Ac              156    504    (96) 1698499  
  3334   13.9  4.8  3.3  chr2              50950627 50951311  (8689318) + HATN12B_DR        DNA/hAT-Ac                1    695     (0) 1698500  
  3772    5.0  0.6  0.6  chr2              50951365 50951872  (8688757) C Gypsy-225_DR-LTR  LTR/Gypsy               (0)    659     152 1698501  
   207   18.6  0.0  2.3  chr2              50951897 50951940  (8688689) C Tc1-8_DR          DNA/TcMar-Tc1           (0)   1142    1100 1698502  
  1745    9.8  0.8  0.8  chr2              50951945 50952211  (8688418) + TC1DR2            DNA/TcMar-Tc1           113    379   (497) 1698503 *
  2337   12.7  0.0  0.3  chr2              50952209 50952563  (8688066) + DNA-1-11_DR       DNA                       1    354   (370) 1698504  
  1008   16.5 29.6  0.3  chr2              50952361 50952627  (8688002) + hAT-28N1_DR       DNA/hAT-Charlie         392    736   (576) 1698505 *
  1334    8.1  0.0  0.0  chr2              50952628 50952801  (8687828) C DNA-8-3_DR        DNA                     (0)   1163     990 1698506 *
  3923   11.5  1.7  1.4  chr2              50952801 50953434  (8687195) C DNA-8-3_DR        DNA                   (527)    636       1 1698506  
  1500    6.6  0.0  0.0  chr2              50953435 50953629  (8687000) + DNA-1-11_DR       DNA                     520    714    (10) 1698507  
  1325   12.6 10.6  1.7  chr2              50953618 50953892  (8686737) C CryptonV-N5_DR    DNA/Crypton-V        (8028)  16509   16211 1698508 *
   609   15.0 15.2  1.7  chr2              50953926 50954129  (8686500) C IS3EU-4N_DR       DNA/IS3EU            (1038)    987     757 1698509  
  2639    3.5  0.3  0.0  chr2              50954130 50954445  (8686184) + DNA-AT-1_DR       DNA                       1    317    (75) 1698510  
  2355    7.1  3.7  7.6  chr2              50954450 50954830  (8685799) C DNA14-5-1_DR      DNA                   (326)    367       1 1698511  
   271   18.2 15.6  0.0  chr2              50954765 50954841  (8685788) C CryptonV-N1_DR    DNA/Crypton-V        (5059)   4992    4904 1698512 *
  1569   15.9  5.2  3.1  chr2              50954829 50955234  (8685395) C IS3EU-4N_DR       DNA/IS3EU            (1274)    751     353 1698509  
  1469   10.1 17.1  3.5  chr2              50955230 50955528  (8685101) C CryptonV-N5_DR    DNA/Crypton-V        (9294)  15243   14906 1698513 *
  2517   11.0  6.7  1.6  chr2              50955544 50956024  (8684605) + TC1DR2            DNA/TcMar-Tc1           371    875     (1) 1698514  
   237   19.8  4.8  3.5  chr2              50955952 50956035  (8684594) C DNA8-25_DR        DNA                  (3042)    925     841 1698515 *
   458   11.4  0.0  2.9  chr2              50956023 50956094  (8684535) + hAT-N126B_DR      DNA/hAT-Ac              531    600     (0) 1698516  
   207   19.2  0.0  2.1  chr2              50956054 50956101  (8684528) C Nimb-1_DR         LINE/I               (1581)   3693    3647 1698517 *
  3308   11.2 10.7  7.1  chr2              50956503 50957154  (8683475) + HarbingerN2_DR    DNA/PIF-Harbinger         1    674     (0) 1698518  
  7303    8.9  4.3  7.5  chr2              50957158 50958401  (8682228) + Harbinger-4N1C_DR DNA/PIF-Harbinger         1   1206     (0) 1698519  
   476   17.7  3.5  9.6  chr2              50958490 50958505  (8682124) + DNA2-16_DR        DNA                    8025   8032 (10019) 1698520  
  2521    8.6  3.7  0.3  chr2              50958506 50958856  (8681773) + HE2_DR            SINE/tRNA-V-RTE           1    363     (0) 1698521  
   916   13.0  1.1  7.6  chr2              50958712 50958723  (8681906) + CryptonV-N1_DR    DNA/Crypton-V          7976   8030  (2021) 1698522 *
   948   13.4  0.0  0.0  chr2              50958724 50958872  (8681757) + Merlin-1_DR       DNA/Merlin             3977   4125  (6402) 1698523  
   916   13.0  1.1  7.6  chr2              50958873 50958894  (8681735) + CryptonV-N1_DR    DNA/Crypton-V          8031   8147  (1904) 1698522  
   965   13.8  0.9  9.6  chr2              50959334 50959549  (8681080) C DNAX-16_DR        DNA                     (0)    423     225 1698524  
  1229    9.5  0.0  0.0  chr2              50959550 50959718  (8680911) + EnSpm-N7_DR       DNA/CMC-EnSpm             1    169  (2070) 1698525 *
  4707    8.7 14.0  0.7  chr2              50959715 50960455  (8680174) + EXPANDER1_DR      LINE/RTE-BovB          2524   3362     (3) 1698526  
  2042    9.6  2.8  4.3  chr2              50960451 50960777  (8679852) + EnSpm-N7_DR       DNA/CMC-EnSpm          1918   2239     (0) 1698527 *
   907   18.6  2.1  5.3  chr2              50960778 50961010  (8679619) C DNAX-16_DR        DNA                   (197)    226       1 1698524  
   205   18.1  0.0 10.7  chr2              50961011 50961043  (8679586) + EnSpm-N37_DR      DNA/CMC-EnSpm          1120   1146  (5501) 1698528  
  4476    7.1  0.2  0.2  chr2              50961600 50962180  (8678449) + DIRS-9C_DR        LTR/Ngaro              6804   7384     (0) 1698529  
   571   15.0  0.0  3.0  chr2              50962321 50962423  (8678206) + DNAX-16_DR        DNA                       1    100   (323) 1698530  
  1481    9.0  6.4  0.8  chr2              50962432 50962666  (8677963) + LINEX-1_DR        Retroposon              137    384   (421) 1698531  
   634   13.8 11.6 21.1  chr2              50962519 50962587  (8678042) C EnSpm-N49B_DR     DNA/CMC-EnSpm         (744)   1806    1759 1698532 *
  1325    8.7  7.1  2.2  chr2              50962588 50962784  (8677845) + SINE_DR1          SINE                      3    209    (49) 1698533  
  3398   14.1  1.3  1.8  chr2              50962785 50963335  (8677294) + Harbinger-8N2_DR  DNA/PIF-Harbinger         1    548     (0) 1698534  
   313   12.8  0.0  0.0  chr2              50963336 50963378  (8677251) C DNA6-1B_DR        DNA/hAT-hAT5          (671)    165     123 1698535 *
   362    6.5  0.0  0.0  chr2              50963338 50963383  (8677246) + SINE_DR1          SINE                    213    258     (0) 1698533  
  1094   14.0  1.3  4.1  chr2              50963386 50963609  (8677020) + DNAX-16_DR        DNA                      94    311   (112) 1698536 *
  1237   14.3 10.4  0.0  chr2              50963607 50963837  (8676792) + HATN8_DR          DNA/Zisupton              1    255     (0) 1698537  
   440    7.2  0.0  1.4  chr2              50963838 50963907  (8676722) + DNAX-16_DR        DNA                     302    370    (53) 1698538  
   401   10.4 10.3  1.2  chr2              50963909 50963986  (8676643) + hAT-N142B_DR      DNA/hAT?                702    786  (1214) 1698539 *
  1991   10.4 10.3  1.1  chr2              50963924 50964252  (8676377) C SINE2-4_DR        SINE/tRNA-V-RTE         (7)    364       6 1698540  
  1416   12.5  1.7  0.8  chr2              50964711 50964944  (8675685) C HE1_DR1           SINE/tRNA-V-RTE        (10)    392     157 1698541  
   274   13.6  0.0  8.1  chr2              50966637 50966716  (8673913) + Zisupton-1_DR     DNA/Zisupton           9049   9122   (507) 1698542 *
   302    9.1  1.5  0.0  chr2              50966653 50966718  (8673911) C DNA6-6_DR         DNA                  (1259)  10022    9956 1698543  
   260    1.7  1.7  0.0  chr2              50966668 50966726  (8673903) + Harbinger1_DR     DNA/PIF-Harbinger      2748   2807  (1654) 1698544 *
   259    3.1  9.4  0.0  chr2              50966670 50966733  (8673896) C hAT-N202_DR       DNA/hAT-Tip100       (1711)    174     105 1698545 *
   215   16.5  0.0 14.7  chr2              50966683 50966760  (8673869) + DNA2-10_DR        DNA                    2686   2753   (768) 1698546 *
   220   17.7  7.1 15.2  chr2              50966906 50967018  (8673611) C L2-2_DRe          LINE/L2                 (6)   4232    4128 1698547  
   387   21.7  6.4  5.8  chr2              50967059 50967086  (8673543) C EnSpm-N39C_DR     DNA/CMC-EnSpm?       (1599)   1994    1966 1698548  
  1094   15.3  6.0  0.0  chr2              50967087 50967301  (8673328) C ANGEL             DNA/hAT                 (0)    309      82 1698549  
   561   24.2  1.8  1.8  chr2              50967153 50967301  (8673328) C hAT-N127_DR       DNA/hAT-Charlie      (3389)   6927    6779 1698550 *
  1355   13.8  0.0  0.0  chr2              50967302 50967496  (8673133) + Harbinger-N9_DR   DNA/PIF-Harbinger         1    195   (448) 1698551  
  1918    6.8  0.0  0.0  chr2              50967510 50967746  (8672883) C HarbingerN6_DR    DNA/PIF-Harbinger       (0)    393     157 1698552  
 45594    0.1  0.0  0.0  chr2              50967747 50972746  (8667883) + EnSpm-18_DR       DNA/CMC-EnSpm             1   4999  (1981) 1698553  
   284   30.3  2.3  0.7  chr2              50972734 50972866  (8667763) + CryptonV-N3_DR    DNA/Crypton-V          1972   2106 (18557) 1698554 *
  4900    7.9  1.3  0.3  chr2              50972754 50973426  (8667203) C Harbinger-N31_DR  DNA/PIF-Harbinger       (5)    680       1 1698555  
 17209    0.1  0.1  0.1  chr2              50973431 50975413  (8665216) + EnSpm-18_DR       DNA/CMC-EnSpm          5000   6980     (0) 1698556  
  1342    4.4  0.0  0.0  chr2              50975414 50975571  (8665058) C HarbingerN6_DR    DNA/PIF-Harbinger     (235)    158       1 1698552  
  2753   13.5  2.8  0.0  chr2              50975572 50975992  (8664637) + Harbinger-N9_DR   DNA/PIF-Harbinger       211    643     (0) 1698557  
   425   14.3  2.6  0.0  chr2              50975994 50976070  (8664559) C ANGEL             DNA/hAT               (226)     83       5 1698549  
   353   16.6 10.1  1.2  chr2              50976079 50976157  (8664472) C Kolobok-N14B_DR   DNA/Kolobok-T2?         (0)   2111    2026 1698558  
  1240   12.0 17.1  0.0  chr2              50976158 50976374  (8664255) + HATN8_DR          DNA/Zisupton              1    254     (1) 1698559  
   209   19.6  0.0  0.0  chr2              50976377 50976422  (8664207) C Kolobok-N14_DR    DNA/Kolobok-T2?        (81)    338     293 1698560  
  1994   16.2  2.9  1.8  chr2              50976425 50976808  (8663821) C DNA-1-7_DR        DNA/PIF-Harbinger       (0)   1438    1051 1698561  
   724   23.0  5.9  1.7  chr2              50976803 50977023  (8663606) C ENSPM-6_DR        DNA/CMC-EnSpm       (29601)   3015    2786 1698562 *
  1372   18.2  0.8  0.4  chr2              50976850 50977102  (8663527) C DNA-1-7_DR        DNA/PIF-Harbinger    (1176)    262       9 1698563  
   401   17.2  0.0  1.2  chr2              50977298 50977383  (8663246) C Kolobok-N14B_DR   DNA/Kolobok-T2?      (1476)    635     572 1698558  
  2979   11.3 12.4  2.3  chr2              50977416 50977942  (8662687) + DIRS-1-LTR_DR     LTR/Ngaro                 4    573    (49) 1698564  
   891   25.2  5.9 10.9  chr2              50977837 50978259  (8662370) C DIRS-1E-LTR_DR    LTR/Ngaro              (72)    618     215 1698565 *
  2106    9.0  6.1  0.9  chr2              50977941 50978266  (8662363) C SINE2-3_DR        SINE/tRNA-V-RTE        (25)    343       1 1698566  
   579   12.3  0.9  1.9  chr2              50978275 50978382  (8662247) C Kolobok-N14_DR    DNA/Kolobok-T2?       (312)    107       1 1698567  
   430   16.4  0.0  0.0  chr2              50978657 50978729  (8661900) C EnSpm-N6_DR       DNA/CMC-EnSpm?         (32)    314     242 1698568  
   292   19.7  6.0  1.4  chr2              50978725 50978791  (8661838) + SAT-23_DR         Satellite              1999   2068  (2636) 1698569 *
  1329   15.1 36.1  1.3  chr2              50978753 50979142  (8661487) + hAT-N22B_DR       DNA/hAT-Ac              209    732   (647) 1698570  
   272   22.7  2.7  0.0  chr2              50979213 50979287  (8661342) C EnSpm-N24_DR      DNA/CMC-EnSpm         (211)    290     214 1698571  
  1898   10.9  4.4  6.6  chr2              50979310 50979651  (8660978) C HE1_DR1           SINE/tRNA-V-RTE        (17)    385      51 1698572  
   599   10.0  3.0  1.0  chr2              50979698 50979798  (8660831) + EnSpm-N24_DR      DNA/CMC-EnSpm           235    337   (164) 1698573  
  2504   12.7  1.7  1.4  chr2              50979829 50980242  (8660387) C TE-X-2_DR         Unknown                (13)    415       1 1698574  
   482   13.9  7.0  0.0  chr2              50980260 50980345  (8660284) + EnSpm-N24_DR      DNA/CMC-EnSpm           410    501     (0) 1698575  
   739   12.2  7.3  0.0  chr2              50980346 50980464  (8660165) + EnSpm-N6_DR       DNA/CMC-EnSpm?          219    346     (0) 1698576  
   439   24.2 15.7  2.5  chr2              50980472 50980649  (8659980) C CryptonV-1_DR     DNA/Crypton-V        (3630)  14243   14043 1698577  
   306   33.5  8.2  0.9  chr2              50980679 50980701  (8659928) C DNA-6-N5B_DR      DNA                  (1570)   1953    1744 1698578  
   573   25.4  9.2  0.0  chr2              50980702 50980874  (8659755) + TDR19             DNA/hAT-Charlie           1    189   (216) 1698579  
   222   15.0  0.0  0.0  chr2              50981085 50981124  (8659505) C Kolobok-N5_DR     DNA/Kolobok-T2?         (4)    481     442 1698580  
   496    8.2  0.0  0.0  chr2              50981132 50981204  (8659425) + CryptonV-2_DR     DNA/Crypton-V         11094  11166 (10645) 1698581  
   405   15.4  2.2  1.1  chr2              50981133 50981224  (8659405) + Harbinger1_DR     DNA/PIF-Harbinger         1     93  (4368) 1698582 *
   224    3.9  0.0  0.0  chr2              50981210 50981235  (8659394) C TC1DR3B           DNA/TcMar-Tc1         (148)    741     716 1698583 *
  1965    8.2  5.4  1.7  chr2              50981221 50981523  (8659106) C TC1DR3            DNA/TcMar-Tc1         (577)    672     328 1698584  
   393   15.5  3.4  5.8  chr2              50981449 50981537  (8659092) C MuDR-3_DR         DNA/MULE-MuDR         (534)   6438    6352 1698585 *
   534    3.0  0.0  0.0  chr2              50981504 50981569  (8659060) C TC1DR3            DNA/TcMar-Tc1        (1158)     67       2 1698584  
   511   14.9 14.0  0.0  chr2              50981718 50981831  (8658798) C LOOPERN4_DR       DNA/PiggyBac            (0)    917     788 1698586  
   414   16.1 14.9  0.9  chr2              50981893 50981986  (8658643) C LOOPERN3B_DR      DNA/Kolobok-T2        (365)    684     578 1698587  
   205   14.6 10.9  0.0  chr2              50981940 50981994  (8658635) C hAT-N202_DR       DNA/hAT-Tip100       (1734)    151      91 1698588 *
   302    7.3 28.6  2.3  chr2              50981991 50982060  (8658569) C LOOPERN3B_DR      DNA/Kolobok-T2        (676)    373     286 1698587 *
   315    9.1  0.0  0.0  chr2              50982019 50982059  (8658570) C LOOPERN4_DR       DNA/PiggyBac          (596)    321     281 1698586  
  5329    0.7  0.2  0.2  chr2              50982060 50982653  (8657976) C DIRS-4N2_DR       LTR/Ngaro               (0)   5990    5397 1698589  
   930   17.8  7.3  1.2  chr2              50982651 50982681  (8657948) C LOOPERN4_DR       DNA/PiggyBac          (637)    280      34 1698586 *
  1005   15.6 10.4  1.8  chr2              50982682 50982883  (8657746) C LOOPERN3B_DR      DNA/Kolobok-T2        (797)    252      34 1698590  
   215   29.6  2.8  0.0  chr2              50982914 50982924  (8657705) + DNA6-1_DR         DNA/hAT-hAT5            516    528   (621) 1698591  
  1342   18.0  3.0  0.7  chr2              50982925 50983221  (8657408) + ANGEL             DNA/Kolobok               1    304     (5) 1698592  
   201   30.7  2.1  2.8  chr2              50983106 50983249  (8657380) + DNA2-9_DR         DNA                     720    862  (1839) 1698593 *
   442   23.5  8.0  0.7  chr2              50983295 50983431  (8657198) C Kolobok-N3_DR     DNA/Kolobok-T2?        (35)    335     189 1698594  
   488    8.4  3.6  0.0  chr2              50983821 50983901  (8656728) + EnSpm-N4B_DR      DNA/CMC-EnSpm?           24    107   (113) 1698595  
  8247    3.8  0.8  0.0  chr2              50983902 50984923  (8655706) C Mariner-N23_DRe   DNA/TcMar-ISRm11        (0)   1031       2 1698596  
   302   20.5  0.0  5.4  chr2              50984928 50985025  (8655604) C EnSpm-N26B_DR     DNA/CMC-EnSpm          (92)    129      37 1698597  
   449    7.5  5.2  3.0  chr2              50985105 50985201  (8655428) + EnSpm-N4B_DR      DNA/CMC-EnSpm?          122    220     (0) 1698598  
   433   20.6  0.0  8.4  chr2              50985431 50985520  (8655109) + tRNA-Leu-TTA      tRNA                      1     83     (3) 1698599  
   223    6.1  0.0  9.1  chr2              50985589 50985624  (8655005) + Merlin-1_DR       DNA/Merlin             8701   8733  (1794) 1698600 *
  1035   16.9  7.9  1.9  chr2              50985598 50985622  (8655007) + DNA8-25_DR        DNA                    1924   2052  (1915) 1698601  
  1401    8.8  5.4  0.0  chr2              50985623 50985826  (8654803) + SINE2-4_DR        SINE/tRNA-V-RTE         155    369     (2) 1698602  
   767   25.2  3.2  0.4  chr2              50985826 50986072  (8654557) + DNA13TA1_DR       DNA/TcMar-Tc1             1    254    (64) 1698603 *
  1035   16.9  7.9  1.9  chr2              50985827 50985850  (8654779) + DNA8-25_DR        DNA                    2053   2191  (1776) 1698601  
   875   12.0  0.6  9.9  chr2              50986101 50986266  (8654363) + DNA-2-2_DR        DNA                      17    168   (239) 1698604  
   274   22.2  0.0  1.6  chr2              50986264 50986327  (8654302) + DNA13TA1_DR       DNA/TcMar-Tc1           255    317     (1) 1698605 *
  4829    3.5  0.2  0.2  chr2              50986412 50986986  (8653643) + DNA2-16_DR        DNA                    4852   5426 (12625) 1698606  
   337   22.4  4.6 13.3  chr2              50987003 50987198  (8653431) + EnSpm-N26B_DR     DNA/CMC-EnSpm            37    217     (4) 1698607  
   334    2.6  0.0  0.0  chr2              50987262 50987300  (8653329) + tRNA-Leu-TTA      tRNA                      1     39    (47) 1698608  
   892   21.1  2.4  1.6  chr2              50987367 50987617  (8653012) + DNA13TA1_DR       DNA/TcMar-Tc1             1    253    (65) 1698609  
   716   12.7  6.9 11.1  chr2              50987644 50987802  (8652827) + DNA-2-2_DR        DNA                      16    168   (239) 1698610  
   346   25.9  0.0  0.0  chr2              50987884 50987968  (8652661) + DNA13TA1_DR       DNA/TcMar-Tc1           233    317     (1) 1698611  
   566   15.8  1.3  7.0  chr2              50988076 50988225  (8652404) + EnSpm-N26B_DR     DNA/CMC-EnSpm            37    178    (43) 1698612  
   646    8.4  0.0  0.0  chr2              50988301 50988383  (8652246) + tRNA-Leu-TTA      tRNA                      1     83     (3) 1698613  
   960   19.0  2.8  1.2  chr2              50988438 50988687  (8651942) + DNA13TA1_DR       DNA/TcMar-Tc1             1    254    (64) 1698614  
   224   22.2 13.9  7.8  chr2              50988713 50988834  (8651795) + DNA-2-2_DR        DNA                     212    340    (67) 1698615  
   213   23.4  0.0  0.0  chr2              50988858 50988904  (8651725) + DNA13TA1_DR       DNA/TcMar-Tc1           271    317     (1) 1698616  
   468   15.1  4.3  5.0  chr2              50989022 50989161  (8651468) + EnSpm-N26B_DR     DNA/CMC-EnSpm            37    175    (46) 1698617  
   276   14.1  7.1  8.3  chr2              50989090 50989174  (8651455) C EnSpm-N26_DR      DNA/CMC-EnSpm         (495)    118      35 1698618 *
   667    7.2  0.0  0.0  chr2              50989240 50989322  (8651307) + tRNA-Leu-TTA      tRNA                      1     83     (3) 1698619  
   939   19.6  3.6  1.6  chr2              50989378 50989626  (8651003) + DNA13TA1_DR       DNA/TcMar-Tc1             1    254    (64) 1698620  
   763   14.9  2.4  9.8  chr2              50989654 50989817  (8650812) + DNA-2-2_DR        DNA                      16    168   (239) 1698621  
   360   24.7  0.0  0.0  chr2              50989899 50989983  (8650646) + DNA13TA1_DR       DNA/TcMar-Tc1           233    317     (1) 1698622  
   565   14.4 15.5  4.9  chr2              50990091 50990258  (8650371) + EnSpm-N26B_DR     DNA/CMC-EnSpm            37    221     (0) 1698623  
  9224    4.6  3.5  0.7  chr2              50990303 50991502  (8649127) + LOOPERN1_DR       DNA/Kolobok-T2            1   1233     (1) 1698624  
   667    7.2  0.0  0.0  chr2              50991521 50991603  (8649026) + tRNA-Leu-TTA      tRNA                      1     83     (3) 1698625  
   724   25.8  5.6  6.3  chr2              50991659 50991977  (8648652) + DNA13TA1_DR       DNA/TcMar-Tc1             1    317     (1) 1698626  
   528   16.5  1.3  7.0  chr2              50992085 50992234  (8648395) + EnSpm-N26B_DR     DNA/CMC-EnSpm            37    178    (43) 1698627  
   667    7.2  0.0  0.0  chr2              50992310 50992392  (8648237) + tRNA-Leu-TTA      tRNA                      1     83     (3) 1698628  
   778   19.8  3.2  0.9  chr2              50992467 50992685  (8647944) + DNA13TA1_DR       DNA/TcMar-Tc1            31    254    (64) 1698629  
   224   22.2 13.9  7.8  chr2              50992711 50992832  (8647797) + DNA-2-2_DR        DNA                     212    340    (67) 1698630  
   207   23.4  0.0  0.0  chr2              50992856 50992902  (8647727) + DNA13TA1_DR       DNA/TcMar-Tc1           271    317     (1) 1698631  
   504   14.7  4.2  4.9  chr2              50993020 50993162  (8647467) + EnSpm-N26B_DR     DNA/CMC-EnSpm            37    178    (43) 1698632  
   499   20.5  0.0  0.0  chr2              50993234 50993316  (8647313) + tRNA-Leu-TTA      tRNA                      1     83     (3) 1698633  
   843   22.6  1.7  2.5  chr2              50993371 50993610  (8647019) + DNA13TA1_DR       DNA/TcMar-Tc1             1    238    (80) 1698634  
   675   16.2  9.0  4.3  chr2              50993621 50993775  (8646854) C DNA-2-2_DR        DNA                    (16)    391     230 1698635  
   669   22.2 21.2  3.0  chr2              50993776 50993931  (8646698) C hAT-N53B_DR       DNA/hAT-Ac           (1782)   2395    2030 1698636  
   281   26.5  2.4  0.0  chr2              50993876 50993958  (8646671) + DNA13TA1_DR       DNA/TcMar-Tc1           233    317     (1) 1698637 *
   508   16.0  2.4 10.3  chr2              50994062 50994228  (8646401) + EnSpm-N26B_DR     DNA/CMC-EnSpm            37    191    (30) 1698638  
   664    7.2  0.0  0.0  chr2              50994285 50994367  (8646262) + tRNA-Leu-TTA      tRNA                      1     83     (3) 1698639  
   886   11.9 21.5  0.4  chr2              50994451 50994636  (8645993) + L2-5_DRe          LINE/L2                2003   2227     (0) 1698640  
   651   19.7 11.2  0.0  chr2              50994478 50994655  (8645974) + EnSpm-N3B_DR      DNA/CMC-EnSpm          2779   2976   (758) 1698641 *
   323   27.1  0.0  0.0  chr2              50994743 50994812  (8645817) + tRNA-Leu-TTA      tRNA                      1     70    (16) 1698642  
   310   16.7  2.6 12.3  chr2              50995776 50995809  (8644820) + Merlin-1_DR       DNA/Merlin             4666   4689  (5838) 1698643  
  2758    7.6  9.4  1.7  chr2              50995810 50996290  (8644339) C Mariner-N38_DR    DNA/TcMar-Tc1           (0)    547      31 1698644  
  1459   17.2 11.1  1.4  chr2              50995956 50996315  (8644314) + Dada-tL_DR        DNA/Dada               1965   2362  (8045) 1698645 *
   752   15.0 41.7  0.3  chr2              50996316 50996562  (8644067) C Kolobok-N3_DR     DNA/Kolobok-T2?         (0)    370      22 1698646  
   347   15.2  0.0  0.0  chr2              50996554 50996612  (8644017) + EnSpm-N40_DR      DNA/CMC-EnSpm          2440   2498  (2896) 1698647 *
  2163    6.8  8.9  1.2  chr2              50996562 50996876  (8643753) + SINE2-4_DR        SINE/tRNA-V-RTE          30    368     (3) 1698648  
   641    8.4  0.0  0.0  chr2              50996957 50997039  (8643590) + tRNA-Leu-TTA      tRNA                      1     83     (3) 1698649  
  1209   19.4 13.7  0.6  chr2              50997109 50997393  (8643236) C DNA-1-3B_DR       DNA                     (0)    763     442 1698650 *
  2605    3.6  7.1  1.8  chr2              50997389 50997752  (8642877) C REX1-2_DR         LINE/Rex-Babar          (0)   3362    2980 1698651  
  1594   17.4  1.7  0.3  chr2              50997762 50998055  (8642574) C DNA-1-3B_DR       DNA                   (348)    415     128 1698650  
   617   15.4  5.5  0.0  chr2              50998057 50998166  (8642463) C Kolobok-N3_DR     DNA/Kolobok-T2?       (234)    136      21 1698652  
   607    6.8  0.0  0.0  chr2              50998243 50998316  (8642313) + tRNA-Leu-TTA      tRNA                     10     83     (3) 1698653  
   219   15.7  3.8  3.8  chr2              50998333 50998385  (8642244) + BEL-40_DRe-I      LTR/Pao                3519   3571  (3106) 1698654  
   493   21.1 23.9  0.0  chr2              50998394 50998535  (8642094) C DNA-1-3B_DR       DNA                     (0)    763     588 1698655  
  1799   16.6  3.4  0.3  chr2              50998540 50998866  (8641763) C DNA-1-3B_DR       DNA                   (332)    431     106 1698655  
   313   12.5  0.0  2.1  chr2              50998851 50998899  (8641730) C DNA-1-3B_DR       DNA                   (663)    100      53 1698650 *
   204   12.8  0.0  2.1  chr2              51000105 51000152  (8640477) C RTEX-2_DR         LINE/RTE-X            (354)   2906    2860 1698656  
   201    8.5  0.0  4.3  chr2              51000110 51000158  (8640471) + Zisupton-6_DR     DNA/Zisupton           8841   8887 (13229) 1698657 *
   217   13.3  2.2  0.0  chr2              51000122 51000166  (8640463) + Helitron-2_DR     RC/Helitron            6976   7021 (20391) 1698658  
   534   13.1  0.0  1.2  chr2              51000473 51000557  (8640072) + DNA6-1_DR         DNA/hAT-hAT5              1     84  (1065) 1698659  
  1394   13.1  9.4  0.3  chr2              51000571 51000845  (8639784) + DNA6-1_DR         DNA/hAT-hAT5            850   1149     (0) 1698660  
   338   10.6 15.1  0.2  chr2              51000846 51000913  (8639716) C hAT-N129_DR       DNA/hAT-Ac             (28)    736     669 1698661  
  2213   12.0  4.9  9.2  chr2              51001041 51001624  (8639005) + DNA8-4A_DR        DNA/hAT-Charlie           1    919     (0) 1698662  
  1946   11.6  6.9  4.5  chr2              51001655 51002089  (8638540) C IS3EU-4_DR        DNA/IS3EU            (5336)   9693    9249 1698663 *
  5256   11.4  7.3  1.5  chr2              51002023 51002951  (8637678) C HATN13_DR         DNA/hAT-Ac            (137)    982       1 1698664  
   345   17.9  3.0  0.0  chr2              51002904 51002970  (8637659) + DNA2-16_DR        DNA                   14042  14110  (3941) 1698665 *
   243   13.9  0.0  0.0  chr2              51002950 51002992  (8637637) + DNA-N15_DR        DNA                     101    143   (262) 1698666 *
  1396   14.0  1.1  4.5  chr2              51003118 51003153  (8637476) C hAT-N168B_DR      DNA/hAT-Charlie       (133)    522     496 1698667  
  1893    5.7  4.1  0.4  chr2              51003154 51003399  (8637230) + HATN8_DR          DNA/Zisupton              1    255     (0) 1698668  
   251   18.8  0.0  0.0  chr2              51003714 51003761  (8636868) + Harbinger-N16_DR  DNA/PIF-Harbinger         5     52  (3354) 1698669  
   200    7.7  0.0  0.0  chr2              51003771 51003796  (8636833) + Harbinger-N31_DR  DNA/PIF-Harbinger       658    683     (2) 1698670  
  3077   15.2  9.7  1.2  chr2              51003798 51004403  (8636226) C L1-49_DR          LINE/L1               (523)   5252    4596 1698671  
  1703   11.7 15.1  2.6  chr2              51004460 51004829  (8635800) C hAT-N130_DR       DNA/hAT-Ac              (3)    418       4 1698672  
   375   22.8  9.3  2.3  chr2              51004688 51004846  (8635783) C DNA-X-17_DR       DNA                  (1178)   1196    1027 1698673 *
  1651   11.3  2.9  4.5  chr2              51004847 51005160  (8635469) + HATN10_DR         DNA/hAT-Ac                1    309   (146) 1698674  
   652   16.1  5.1  0.0  chr2              51005161 51005278  (8635351) C HarbingerN6_DR    DNA/PIF-Harbinger       (0)    393     270 1698675  
   542   19.2 26.8  0.0  chr2              51005278 51005404  (8635225) C HarbingerN6_DR    DNA/PIF-Harbinger     (232)    161       1 1698675 *
   633   14.5  0.8  2.3  chr2              51005405 51005543  (8635086) + HATN10_DR         DNA/hAT-Ac              307    421    (34) 1698676  
   613   21.7  2.8  1.1  chr2              51007238 51007257  (8633372) C CryptonV-3_DR     DNA/Crypton-V        (8317)  15136   15114 1698677  
  1459   10.7 12.8  1.7  chr2              51007258 51007523  (8633106) + DNA-1-11_DR       DNA                       1    295   (429) 1698678  
  2453   10.8  3.2  4.2  chr2              51007772 51008178  (8632451) C DNA-X-8_DR        DNA                     (0)    912     510 1698679  
   485    9.7  0.0  0.0  chr2              51008179 51008240  (8632389) C DNA-X-8_DR        DNA                   (532)    380     319 1698679  
  3367    5.8  6.3  2.2  chr2              51008241 51008766  (8631863) C Mariner-N38_DR    DNA/TcMar-Tc1           (0)    547       1 1698680  
   765   11.3  2.6  2.6  chr2              51008630 51008783  (8631846) + CryptonV-N4_DR    DNA/Crypton-V          4960   5113  (8380) 1698681 *
  1166   15.4 18.4  1.5  chr2              51008754 51009036  (8631593) C DNA-X-8_DR        DNA                   (578)    334       5 1698682  
   414   21.6 11.1  0.7  chr2              51009551 51009676  (8630953) + hAT-N34_DR        DNA/hAT-Ac                1    139   (810) 1698683  
   290   16.7  0.0  0.0  chr2              51009681 51009740  (8630889) C hAT-N125_DR       DNA/hAT-Ac            (457)    739     680 1698684  
   311   26.1  0.0  8.6  chr2              51009783 51009870  (8630759) + Harbinger-8N2_DR  DNA/PIF-Harbinger         1     81   (467) 1698685  
   555   17.6  5.6  0.0  chr2              51009886 51009991  (8630638) + CryptonV-N5_DR    DNA/Crypton-V         14482  14593  (9944) 1698686  
  1467    6.6  0.0  1.0  chr2              51009992 51010191  (8630438) + SINE2-1B_DR       SINE/tRNA                 1    198     (0) 1698687  
  2208   12.2  9.5  2.0  chr2              51010192 51010601  (8630028) C MuDR-2_DR         DNA/MULE-MuDR        (4333)  19600   19161 1698688  
  3077    5.1  0.8  0.0  chr2              51010602 51010990  (8629639) + DNA-AT-1_DR       DNA                       1    392     (0) 1698689  
  1426   16.2  9.3 12.3  chr2              51010991 51011568  (8629061) + IS3EU-4N_DR       DNA/IS3EU               455   1017  (1008) 1698690  
   799   21.7  6.3  6.9  chr2              51011343 51011723  (8628906) + CryptonV-N5_DR    DNA/Crypton-V         16137  16515  (8022) 1698691 *
   727   22.2  7.4  5.7  chr2              51011703 51011960  (8628669) + Harbinger-8N2_DR  DNA/PIF-Harbinger       245    506    (42) 1698692 *
   201   24.5  1.9  0.0  chr2              51011942 51011994  (8628635) + Gypsy35-LTR_DR    LTR/Gypsy               373    426   (474) 1698693 *
  1789   14.2  4.0  7.6  chr2              51011978 51012357  (8628272) + DNA-X-13_DR       DNA                      26    392   (410) 1698694  
   279   17.8 16.0  2.4  chr2              51012356 51012430  (8628199) + hAT-N202_DR       DNA/hAT-Tip100           33    117  (1768) 1698695 *
   858   10.1  7.2  0.0  chr2              51012427 51012565  (8628064) C L1-95_DR          LINE/L1                (34)   5549    5401 1698696  
   221    3.9  0.0  0.0  chr2              51012569 51012594  (8628035) C L1-95_DR          LINE/L1               (367)   5216    5191 1698696  
   209   10.2 11.8  3.6  chr2              51012596 51012646  (8627983) + DNA-5-1B_DR       DNA/hAT-Tip100          112    166   (548) 1698697 *
   306   12.6 12.1  4.5  chr2              51012603 51012685  (8627944) C DNA-5-8E_DR       DNA/hAT-hAT5          (130)    352     264 1698698  
   251   12.5  4.1  2.0  chr2              51012763 51012811  (8627818) C Zisupton-7_DR     DNA/Zisupton         (5533)  11549   11500 1698699 *
   252   16.3  0.0  0.0  chr2              51012765 51012807  (8627822) + DNA2-10_DR        DNA                    2679   2721   (800) 1698700 *
   267   12.5  0.0  0.0  chr2              51012772 51012811  (8627818) + IS3EU-4_DR        DNA/IS3EU             14088  14127   (902) 1698701  
   260   13.5  0.0  0.0  chr2              51012780 51012831  (8627798) C Zisupton-6_DR     DNA/Zisupton        (20867)   1249    1198 1698702 *
   251   18.0  1.6  0.0  chr2              51012782 51012842  (8627787) C DNA-6-N5B_DR      DNA                  (1080)   2443    2382 1698703 *
   228   18.6 11.9  0.0  chr2              51012808 51012822  (8627807) + EnSpm-N13_DR      DNA/CMC-EnSpm         17536  17600  (4549) 1698704 *
  2170   12.9 13.8  2.3  chr2              51012829 51013329  (8627300) C DNA-X-3_DR        DNA                   (914)    560       4 1698705  
   224   15.4 10.8  3.8  chr2              51012843 51012855  (8627774) C Polinton-4N1_DR   DNA/Maverick         (5686)   4750    4672 1698706 *
   248   14.0  0.0  1.8  chr2              51013318 51013375  (8627254) + Harbinger-5_DR    DNA/PIF-Harbinger       697    753  (5906) 1698707 *
  1306   14.9  0.0  2.0  chr2              51013325 51013577  (8627052) C Zisupton-6_DR     DNA/Zisupton        (12627)   9489    9242 1698708  
   364   25.4 25.8  0.0  chr2              51013393 51013601  (8627028) + L1-53_DR          LINE/L1                1478   1740  (4706) 1698709 *
   511    9.5  0.0 17.7  chr2              51013445 51013610  (8627019) C Helitron-2_DR     RC/Helitron         (15551)  11861   11721 1698710  
   468   12.1  3.4  4.1  chr2              51013484 51013630  (8626999) + Kolobok-3_DR      DNA/Kolobok-T2         2466   2611  (3355) 1698711 *
   689   17.7 25.6  0.4  chr2              51013656 51013854  (8626775) + hAT-N202_DR       DNA/hAT-Tip100         1637   1885     (0) 1698712  
   487   11.7  0.0  2.1  chr2              51013855 51013936  (8626693) + DNA-X-13_DR       DNA                     630    709    (93) 1698713  
   268   15.0  0.0  0.0  chr2              51013992 51014031  (8626598) + Harbinger-8N2_DR  DNA/PIF-Harbinger       509    548     (0) 1698714  
   202   10.7  0.0 13.2  chr2              51014008 51014050  (8626579) C hAT-N25_DR        DNA/hAT-Ac            (674)    155     118 1698715 *
   346   25.4 10.8  8.4  chr2              51014054 51014285  (8626344) + hAT-N121_DR       DNA/hAT-Ac              718    954    (31) 1698716  
  6644    6.2  4.8  0.8  chr2              51015250 51016162  (8624467) C hAT-N34_DR        DNA/hAT-Ac              (0)    949       1 1698717  
   701   13.4  0.0  0.0  chr2              51016696 51016807  (8623822) + DNA8-22_DR        DNA                     136    247   (538) 1698718  
  4063    7.2 26.9  1.5  chr2              51016811 51017545  (8623084) + TDR2              DNA/TcMar-Tc1            19    937     (0) 1698719  
   267   13.6  0.0  0.0  chr2              51017632 51017675  (8622954) + hAT-N31_DR        DNA/hAT-Ac              644    687   (775) 1698720 *
  1521   17.2  8.2  5.2  chr2              51017666 51018057  (8622572) C DNA-N32_DR        DNA                   (262)    403       1 1698721  
   263   17.4  2.7  5.6  chr2              51018594 51018666  (8621963) + LTR-19_DR-LTR     LTR                     280    350  (1012) 1698722  
   256    9.1  1.8  0.0  chr2              51018620 51018674  (8621955) + EnSpm-N14_DR      DNA/CMC-EnSpm          3559   3614   (966) 1698723 *
   363   11.1  0.0  1.6  chr2              51018632 51018695  (8621934) C hAT-N48C_DR       DNA/hAT-Ac            (555)   1744    1682 1698724  
   220   22.9  8.6  0.0  chr2              51018836 51018905  (8621724) C TDR16             DNA/Merlin              (0)    313     238 1698725  
   901   17.9  8.8  1.6  chr2              51018906 51019144  (8621485) C HATN6_DR          DNA/hAT-Ac              (0)   1011     756 1698726  
  2577   10.9 18.2  0.6  chr2              51019148 51019597  (8621032) C L2-5_DRe          LINE/L2                (10)   2217    1689 1698727  
   479    5.1  0.0  0.0  chr2              51019591 51019649  (8620980) C L2-1B_DR          LINE/L2               (716)    292     234 1698728 *
   201    5.2  0.0 12.8  chr2              51019636 51019679  (8620950) C HATN6_DR          DNA/hAT-Ac            (247)    764     726 1698726 *
   419   24.2  3.8 12.2  chr2              51019667 51019878  (8620751) C CryptonV-N2_DR    DNA/Crypton-V       (14221)   2417    2222 1698729 *
  4162   10.3  5.3  3.2  chr2              51019760 51020470  (8620159) C HATN6_DR          DNA/hAT-Ac            (285)    726       1 1698726  
   360   17.8 21.5  2.6  chr2              51020471 51020660  (8619969) + TDR16             DNA/Merlin               79    303    (10) 1698730  
  1258   21.1 10.8  2.2  chr2              51020677 51021045  (8619584) C TC1DR3            DNA/TcMar-Tc1          (61)   1164     765 1698731  
   676   20.8 15.3  1.9  chr2              51021071 51021305  (8619324) C Looper-N7_DR      DNA/Kolobok-T2        (427)    588     323 1698732  
   252   19.2 14.3  4.3  chr2              51021489 51021635  (8618994) + Gypsy-230_DR-LTR  LTR/Gypsy               438    598   (206) 1698733  
  5375   10.0 20.6  1.8  chr2              51021761 51022859  (8617770) C hAT-N21B_DR       DNA/hAT-Ac              (0)   1301       1 1698734  
  1522   14.0  6.9  1.9  chr2              51022897 51023202  (8617427) + IS3EU-4_DR        DNA/IS3EU             11910  12230  (2799) 1698735  
   609   16.2  5.2 16.2  chr2              51023249 51023439  (8617190) + HarbingerN1_DR    DNA/PIF-Harbinger        60    232   (418) 1698736  
  1754    9.6  8.9  1.6  chr2              51023441 51023799  (8616830) + hAT-N178_DR       DNA/hAT-Ac                1    385  (1322) 1698737  
   639   11.0 30.7  0.0  chr2              51023814 51023940  (8616689) + DNA25TWA2_DR      DNA                     637    802     (0) 1698738  
   225   13.5  0.0  0.0  chr2              51023941 51023977  (8616652) + hAT-N34B_DR       DNA/hAT-Ac              355    391   (451) 1698739 *
  2235   13.4  4.0  5.9  chr2              51023967 51024395  (8616234) + hAT-N178_DR       DNA/hAT-Ac             1287   1707     (0) 1698740  
   948   13.7  2.5  0.6  chr2              51024396 51024556  (8616073) + HarbingerN1_DR    DNA/PIF-Harbinger       226    389   (261) 1698741 *
   979   14.2  7.9  4.5  chr2              51024526 51024739  (8615890) C SAT-26_DR         Satellite            (1605)   2278    2058 1698742 *
  2321    3.6  1.4  0.0  chr2              51024557 51024836  (8615793) C SINE2-3_DR        SINE/tRNA-V-RTE         (0)    368      85 1698743  
   748   16.0  0.7  7.9  chr2              51024856 51024991  (8615638) + HarbingerN1_DR    DNA/PIF-Harbinger       524    650     (0) 1698744  
   218    9.6  5.6  3.6  chr2              51025529 51025582  (8615047) C Polinton-1_DR     DNA/Maverick          (718)  17767   17713 1698745  
   202   17.4  0.0  7.7  chr2              51025546 51025601  (8615028) + CryptonV-N5_DR    DNA/Crypton-V          6137   6188 (18349) 1698746 *
   220   13.0  9.3  0.0  chr2              51025555 51025608  (8615021) + hAT-N70_DR        DNA/hAT?                611    669   (656) 1698747 *
   287   16.5  1.3  0.0  chr2              51025602 51025616  (8615013) + DNA6-4_DR         DNA                    2122   2170  (1369) 1698748  
  2503   11.2  3.5  0.2  chr2              51026341 51026735  (8613894) + Kolobok-4N1_DR    DNA/Kolobok-T2            1    408  (1261) 1698749  
  1146   15.6  0.8  6.4  chr2              51026733 51026979  (8613650) + Kolobok-4N1_DR    DNA/Kolobok-T2         1436   1669     (0) 1698750 *
  3645    4.7 20.3  0.3  chr2              51027245 51027800  (8612829) C TZF28B            DNA/TcMar-Tc1           (0)   1614     948 1698751  
  2023   13.3  4.9  0.6  chr2              51027822 51028168  (8612461) C Ngaro1_DR         LTR/Ngaro              (82)   6496    6135 1698752  
   353    7.8  0.0  0.0  chr2              51029104 51029154  (8611475) C MuDR-2_DR         DNA/MULE-MuDR        (9686)  14247   14197 1698753  
  2789    8.6  8.9  1.4  chr2              51029175 51029647  (8610982) C TDR23             DNA                   (259)    888     381 1698754  
   567   21.4  0.0  0.0  chr2              51029633 51029647  (8610982) + Helitron-2_DR     RC/Helitron           12188  12304 (15108) 1698755 *
   651   13.7  0.0  0.0  chr2              51029648 51029749  (8610880) + DNA13TA1a_DR      DNA/TcMar-Tc1             1    102   (216) 1698756 *
   679    7.0  3.4  1.7  chr2              51029747 51029863  (8610766) C Mariner-N38_DR    DNA/TcMar-Tc1          (72)    475     357 1698757  
   656    7.1  2.2  6.9  chr2              51029864 51029882  (8610747) C Helitron-N2_DR    RC/Helitron          (1065)   1398    1269 1698758  
  3651    4.0  0.7  0.4  chr2              51029883 51030338  (8610291) + DNA-5-8_DR        DNA/hAT-hAT5              1    457  (1023) 1698759  
  1345    0.6  0.0  0.0  chr2              51030338 51030495  (8610134) + DNA-5-8_DR        DNA/hAT-hAT5           1323   1480     (0) 1698760 *
  2509    5.2  0.6  2.0  chr2              51030496 51030845  (8609784) C Mariner-N38_DR    DNA/TcMar-Tc1         (197)    350       6 1698757  
  2289   12.1  0.7  6.2  chr2              51030846 51030937  (8609692) + Merlin-1_DR       DNA/Merlin             1827   2245  (8282) 1698761  
   495   13.0  0.0  7.3  chr2              51030855 51030987  (8609642) + L1-56_DR          LINE/L1                4841   4964    (18) 1698762 *
   426   10.9  0.0  0.0  chr2              51031671 51031762  (8608867) + MuDR-2_DR         DNA/MULE-MuDR         16326  16417  (7516) 1698763  
   373   10.7  7.2  2.4  chr2              51031676 51031697  (8608932) + Zisupton-6_DR     DNA/Zisupton           1225   1275 (20841) 1698764 *
   387    6.7  0.0  0.0  chr2              51031698 51031772  (8608857) C hAT-N68_DR        DNA/hAT-Ac             (87)   2945    2871 1698765  
   373   10.7  7.2  2.4  chr2              51031773 51031796  (8608833) + Zisupton-6_DR     DNA/Zisupton           1276   1336 (20780) 1698764  
  1275   15.7  8.1  2.2  chr2              51031942 51032202  (8608427) C Gypsy91-LTR_DR    LTR/Gypsy              (18)    276       1 1698766  
   397   10.9  0.0  0.0  chr2              51032357 51032411  (8608218) C DNA2-2B_DR        DNA                     (1)    928     874 1698767  
   305   17.8  3.2  9.4  chr2              51032440 51032563  (8608066) C DNA7-N2_DR        DNA/hAT-hAT6          (873)   1141    1025 1698768  
   414   16.2  0.0  0.0  chr2              51032733 51032800  (8607829) C DNA2-2B_DR        DNA                   (861)     68       1 1698769 *
   543   13.2  1.2  1.8  chr2              51032800 51032812  (8607817) + DNA-X-5_DR        DNA/hAT                 960   1038   (183) 1698770  
   702    8.2  2.1  7.2  chr2              51032813 51032957  (8607672) + hAT-N145_DR       DNA/hAT-Ac             1270   1407   (184) 1698771 *
  1043    8.4  0.5 10.8  chr2              51032845 51033058  (8607571) C EnSpm-N25_DR      DNA/CMC-EnSpm        (3721)    965     772 1698772  
   596    5.1  0.7 23.2  chr2              51032932 51033084  (8607545) C Harbinger-N17_DR  DNA/PIF-Harbinger    (1235)    410     286 1698773 *
   543   13.2  1.2  1.8  chr2              51032958 51032969  (8607660) + DNA-X-5_DR        DNA/hAT                1039   1128    (93) 1698770 *
   575   12.0  0.0  9.2  chr2              51033059 51033092  (8607537) + Kolobok-4_DR      DNA/Kolobok-T2         4988   5214  (1417) 1698774  
  2026   15.8 12.5  0.0  chr2              51033386 51033816  (8606813) C Kolobok-N5_DR     DNA/Kolobok-T2?         (0)    485       1 1698775  
  1928   14.4  5.0  2.6  chr2              51034025 51034401  (8606228) C Kolobok-N5_DR     DNA/Kolobok-T2?        (56)    429      44 1698776  
   476   13.9  0.0  0.0  chr2              51034414 51034485  (8606144) + DNA-AT-1_DR       DNA                       1     72   (320) 1698777  
   261   25.4  0.0  0.0  chr2              51034489 51034543  (8606086) + DNA-AT-1_DR       DNA                     295    349    (43) 1698778  
   393   14.2  0.0 10.3  chr2              51034577 51034662  (8605967) C Kolobok-N5_DR     DNA/Kolobok-T2?       (336)    149      72 1698779  
   612   16.2  0.0  0.0  chr2              51034711 51034809  (8605820) + DNA-AT-1_DR       DNA                       1     99   (293) 1698780 *
   911   18.8  3.5  1.5  chr2              51034799 51034998  (8605631) + DNA-AT-1_DR       DNA                     189    392     (0) 1698781  
  1994   12.2  5.3  0.3  chr2              51035001 51035347  (8605282) C DNA-X-2B_DR       DNA                   (119)    320       3 1698782  
   586   14.7  4.9  0.0  chr2              51035348 51035448  (8605181) C Kolobok-N5_DR     DNA/Kolobok-T2?       (337)    148      43 1698783  
  1636   16.5  9.5  1.6  chr2              51035464 51035820  (8604809) + DNA-AT-1_DR       DNA                       8    392     (0) 1698784  
   684   16.7  0.0  0.0  chr2              51035823 51035936  (8604693) C DNA-X-2B_DR       DNA                   (-57)    429     318 1698785 *
   736    6.3  0.0  1.1  chr2              51035926 51035937  (8604692) + L1-60_DR          LINE/L1                 281    291  (5386) 1698786  
  1546    5.8  0.0  0.0  chr2              51035938 51036128  (8604501) + HATN4_DR          DNA/hAT-Charlie           1    191     (1) 1698787  
   354   30.8  3.7  3.2  chr2              51036022 51036136  (8604493) C hAT-N22B_DR       DNA/hAT-Ac            (369)   1006     795 1698788 *
   480   15.7  0.0  0.0  chr2              51036055 51036137  (8604492) C L1-60_DR          LINE/L1              (5311)    366     284 1698789 *
  1166   11.0  0.0  0.0  chr2              51036130 51036292  (8604337) C DNA-X-2B_DR       DNA                   (168)    271     109 1698785  
   531   16.2  5.0  0.0  chr2              51036303 51036401  (8604228) C Kolobok-N5_DR     DNA/Kolobok-T2?       (339)    146      43 1698790  
  1049   12.6  1.7  3.5  chr2              51036417 51036589  (8604040) + DNA-AT-1_DR       DNA                       8    177   (215) 1698791  
   227   20.8  1.9  0.0  chr2              51036547 51036599  (8604030) + DIRS-N3_DR        LTR/Ngaro              1368   1421  (4816) 1698792 *
   228   16.3  4.1  0.0  chr2              51036553 51036601  (8604028) C Zisupton-6_DR     DNA/Zisupton         (2090)  20026   19976 1698793  
   303   15.7  0.0  0.0  chr2              51036608 51036658  (8603971) + DNA-AT-1_DR       DNA                     341    391     (1) 1698794  
   777   12.8  0.0  0.0  chr2              51036659 51036775  (8603854) C DNA-X-2B_DR       DNA                   (-60)    432     318 1698795  
   742    5.3  0.0  1.1  chr2              51036765 51036776  (8603853) + L1-60_DR          LINE/L1                 281    291  (5386) 1698796 *
  1481    6.8  0.0  0.0  chr2              51036777 51036968  (8603661) + HATN4_DR          DNA/hAT-Charlie           1    192     (0) 1698797  
   300   31.1  3.7  3.2  chr2              51036861 51036976  (8603653) C hAT-N22B_DR       DNA/hAT-Ac            (369)   1006     794 1698798 *
  1785   10.8  5.0  0.0  chr2              51036968 51037226  (8603403) C DNA-X-2B_DR       DNA                   (167)    272       1 1698795  
  2507    5.9  0.3  0.0  chr2              51037903 51038222  (8602407) + DNA8-4B_DR        DNA/hAT-Charlie           1    321     (0) 1698799  
   321   25.7  0.8  5.1  chr2              51038313 51038435  (8602194) C Polinton-2N1_DR   DNA/Maverick         (3827)   7265    7148 1698800 *
   604   18.3  0.0  0.0  chr2              51038327 51038441  (8602188) C DNA11TA1_DR       DNA/CMC-EnSpm           (6)    197      83 1698801  
   309   28.9  5.0  0.0  chr2              51038413 51038533  (8602096) + CryptonV-N5_DR    DNA/Crypton-V         12509  12635 (11902) 1698802 *
   404   21.8  1.1  0.0  chr2              51038449 51038459  (8602170) C DNA2-16_DR        DNA                  (4006)  14045   14034 1698803  
   585   16.1  0.0  0.0  chr2              51038460 51038552  (8602077) + TDR19             DNA/hAT-Charlie           1     93   (312) 1698804  
  2964    3.2  4.8  0.2  chr2              51038564 51038939  (8601690) + hAT-N37_DR        DNA/hAT-Charlie          41    433     (0) 1698805  
   850   10.0  0.0  0.0  chr2              51038941 51039060  (8601569) + TDR19             DNA/hAT-Charlie          85    204   (201) 1698806  
  1513    7.0 25.7  0.8  chr2              51039070 51039373  (8601256) C DNA-2-11_DR       DNA                    (58)    931     553 1698807 *
  5772    3.3  2.6  1.8  chr2              51039373 51040109  (8600520) + L1-100_DR         LINE/L1                2251   2993     (4) 1698808  
   258   14.8 15.9  0.0  chr2              51040106 51040193  (8600436) C DNA-2-11_DR       DNA                   (420)    569     468 1698807 *
   482    6.5 14.3  0.0  chr2              51040197 51040269  (8600360) C DNA-2-11_DR       DNA                   (722)    267     184 1698807  
  1303    5.9  1.8  0.0  chr2              51040270 51040439  (8600190) + piggyBac-N6_DR    DNA/PiggyBac              1    173   (711) 1698809  
 10263    5.0  0.9 10.5  chr2              51040440 51042029  (8598600) C DNA8-9_DR         DNA/hAT-Ac              (0)   1451       1 1698810  
   482    1.8  0.0  0.0  chr2              51042030 51042086  (8598543) + piggyBac-N6_DR    DNA/PiggyBac            166    222   (662) 1698811  
  4944    3.2  1.5  0.2  chr2              51042087 51042677  (8597952) + Harbinger-N30_DR  DNA/PIF-Harbinger?        1    599     (0) 1698812  
  5403    5.0  3.2  0.0  chr2              51042681 51043360  (8597269) C Harbinger-N12_DR  DNA/PIF-Harbinger       (0)    702       1 1698813  
  5189    3.7  2.6  1.2  chr2              51043361 51044016  (8596613) + piggyBac-N6_DR    DNA/PiggyBac            220    884     (0) 1698814  
  1270   12.6  0.6  0.0  chr2              51044017 51044194  (8596435) C DNA-2-11_DR       DNA                   (810)    179       1 1698807  
   707   10.0  0.9  2.7  chr2              51044244 51044356  (8596273) C Kolobok-N5_DR     DNA/Kolobok-T2?       (286)    199      89 1698815  
  7919   10.0  3.5  2.8  chr2              51044358 51045617  (8595012) + L2-1_DR           LINE/L2                3713   4981     (4) 1698816  
   393   14.9  2.6  2.6  chr2              51045621 51045696  (8594933) C Kolobok-N5_DR     DNA/Kolobok-T2?       (408)     77       2 1698815  
  1298   16.9 10.3  1.3  chr2              51046114 51046153  (8594476) C EnSpm-N13_DR      DNA/CMC-EnSpm        (2496)  19653   19582 1698817  
  2810    8.1 10.6  0.8  chr2              51046154 51046625  (8594004) C Mariner-N38_DR    DNA/TcMar-Tc1           (0)    547      30 1698818  
   828   13.7 17.1  1.6  chr2              51046456 51046671  (8593958) + Zisupton-6_DR     DNA/Zisupton           8992   9240 (12876) 1698819 *
   246   15.5  2.3 15.7  chr2              51046586 51046715  (8593914) + Helitron-N3_DR    RC/Helitron            2019   2133   (883) 1698820 *
   300   17.0  0.0  0.0  chr2              51046809 51046855  (8593774) + DNA7-N2_DR        DNA/hAT-hAT6           1448   1494   (520) 1698821  
   479   28.0  2.1  5.1  chr2              51046864 51046903  (8593726) C EnSpm-7_DR        DNA/CMC-EnSpm        (1575)   9459    9186 1698822  
  1128   17.8  2.9  0.4  chr2              51046904 51047145  (8593484) C ANGEL             DNA/Kolobok             (0)    309      62 1698823  
   874   19.1  6.6 11.4  chr2              51047155 51047456  (8593173) C EnSpm-N22_DR      DNA/CMC-EnSpm         (428)   1093     805 1698824  
   993   15.0  3.3 19.3  chr2              51047470 51047773  (8592856) + LINEX-1_DR        Retroposon              329    591   (214) 1698825  
  7745    4.2 14.0  0.5  chr2              51047774 51048836  (8591793) C Harbinger-4N1C_DR DNA/PIF-Harbinger       (0)   1206       1 1698826  
   920   13.8  3.1  1.2  chr2              51048860 51049020  (8591609) + LINEX-1_DR        Retroposon              642    805     (0) 1698825  
   415   15.9  1.9  5.8  chr2              51049025 51049131  (8591498) C DNAX-16_DR        DNA                   (320)    103       1 1698827  
  1607   11.2 10.9  7.9  chr2              51049542 51049861  (8590768) C DNA-TTAA-3_DR     DNA                     (2)   1177     849 1698828  
  2711   11.3  5.7  2.6  chr2              51049973 51050427  (8590202) C Harbinger-2N2_DR  DNA/PIF-Harbinger       (6)    620     152 1698829  
   489   17.9 15.9  0.0  chr2              51050436 51050586  (8590043) C EnSpm-3N1_DR      DNA/CMC-EnSpm           (0)    183       9 1698830  
   254   20.5  2.4  5.0  chr2              51050522 51050603  (8590026) + EnSpm-N14_DR      DNA/CMC-EnSpm          4501   4580     (0) 1698831 *
   806   14.6  2.9  0.0  chr2              51050611 51050747  (8589882) C Harbinger-2N2_DR  DNA/PIF-Harbinger     (485)    141       1 1698829  
  2435   10.7  2.5  0.0  chr2              51050752 51051106  (8589523) C HarbingerN1_DR    DNA/PIF-Harbinger       (1)    649     286 1698832  
  9577    3.6  0.3  0.3  chr2              51051107 51052250  (8588379) C Harbinger3N_DR    DNA/PIF-Harbinger       (0)   1144       1 1698833  
  1181   12.4 25.2  0.0  chr2              51052251 51052477  (8588152) C HarbingerN1_DR    DNA/PIF-Harbinger     (362)    288       1 1698834  
   571    8.5  3.8  6.3  chr2              51053019 51053035  (8587594) C ENSPM-6_DR        DNA/CMC-EnSpm       (18037)  14579   14501 1698835  
   946    8.3 12.6  1.0  chr2              51053043 51053224  (8587405) C Mariner-N38_DR    DNA/TcMar-Tc1           (0)    547     345 1698836  
   384    5.0  2.9  1.0  chr2              51053201 51053302  (8587327) + hAT-N187_DR       DNA/hAT-Charlie         179    282   (895) 1698837 *
   462    6.0  0.0  0.0  chr2              51053222 51053321  (8587308) + ACROBAT1          DNA/PIF                 784    883   (496) 1698838  
   304   16.8  8.0  9.2  chr2              51053225 51053301  (8587328) C CryptonV-N4_DR    DNA/Crypton-V        (8390)   5074    4707 1698839 *
   571    8.5  3.8  6.3  chr2              51053303 51053321  (8587308) C ENSPM-6_DR        DNA/CMC-EnSpm       (18037)  14500   14380 1698835  
  8557    3.0  2.3  0.2  chr2              51053322 51054318  (8586311) + hAT-N96_DR        DNA/hAT-Ac                2   1031     (0) 1698840  
  1297   11.3 10.2  8.4  chr2              51054383 51054701  (8585928) C hAT-N177B_DR      DNA/hAT-Tip100        (146)    818     488 1698841  
   708   12.4  3.6 13.4  chr2              51054701 51054896  (8585733) C hAT-N177B_DR      DNA/hAT-Tip100        (785)    179       1 1698841 *
   452   13.5  0.0  6.7  chr2              51054905 51054999  (8585630) + DNA-TTAA-2_DR     DNA                     580    668     (1) 1698842  
  4823    8.8  8.0  2.5  chr2              51055286 51056073  (8584556) + DNA6-5_DR         DNA                       1    830   (573) 1698843  
  3394   10.2  1.6  0.0  chr2              51056072 51056561  (8584068) + hAT-N203_DR       DNA/hAT-Tip100         1054   1551  (3990) 1698844 *
   508    8.7  3.1  4.2  chr2              51056705 51056800  (8583829) C DNA-N39_DR        DNA                   (538)    497     403 1698845  
  2714   12.0  1.9  2.6  chr2              51056885 51057425  (8583204) C Tx1-8_DR          LINE/L1-Tx1            (11)   5124    4588 1698846  
   336   10.8  0.0  8.9  chr2              51057424 51057484  (8583145) + DNA6-5_DR         DNA                    1084   1139   (264) 1698847 *
  2193   17.9  7.6  4.4  chr2              51057471 51057610  (8583019) + EnSpm-3_DR        DNA/CMC-EnSpm           945   1529  (6919) 1698848  
  2594   11.2  3.7  2.3  chr2              51057611 51057655  (8582974) + DNA-8-11B_DR      DNA/hAT-Blackjack       667   1100   (120) 1698849  
  2865    7.8  2.4  0.0  chr2              51057656 51058038  (8582591) + DNA-8-11_DR       DNA/hAT-Ac              449    840   (121) 1698850  
  2704    5.1  3.1  0.6  chr2              51058035 51058389  (8582240) C SINE2-3_DR        SINE/tRNA-V-RTE         (4)    364       1 1698851 *
   735    2.8 22.9  0.0  chr2              51058390 51058498  (8582131) + DNA-8-11_DR       DNA/hAT-Ac              826    959     (2) 1698852  
  1510   10.8  1.5  1.8  chr2              51058499 51058766  (8581863) + DNA6-5_DR         DNA                    1130   1396     (7) 1698853  
   247   24.8 11.8  4.8  chr2              51059877 51059931  (8580698) C EnSpm-N39C_DR     DNA/CMC-EnSpm?       (1566)   2027    1960 1698854  
   403   25.3  8.5  1.1  chr2              51059932 51060095  (8580534) + ANGEL             DNA/Kolobok               1    176   (133) 1698855  
   330   26.6  6.5  1.8  chr2              51060117 51060223  (8580406) C ENSPM-6_DR        DNA/CMC-EnSpm       (25226)   7390    7279 1698856 *
  1601   10.4  0.9  0.0  chr2              51060134 51060352  (8580277) C Harbinger-4N1_DR  DNA/PIF-Harbinger      (37)    984     764 1698857  
  4108   13.8 16.6  7.1  chr2              51060353 51061416  (8579213) C DNA-6-N9_DR       DNA                     (0)   1159       1 1698858  
  2539   16.8  4.3 15.1  chr2              51061423 51062185  (8578444) C Harbinger-4N1B_DR DNA/PIF-Harbinger     (253)    910     220 1698859  
  5983   11.2  4.2  4.2  chr2              51062186 51063200  (8577429) + Looper-N7_DR      DNA/Kolobok-T2            1   1015     (0) 1698860  
  1587    7.7  4.1  0.4  chr2              51063201 51063414  (8577215) C Harbinger-4N1B_DR DNA/PIF-Harbinger     (941)    222       1 1698861  
  1109    7.2  2.6  0.0  chr2              51063426 51063577  (8577052) C hAT-N66_DR        DNA/hAT-Charlie         (0)    195      40 1698862  
   238   27.3  4.0  3.4  chr2              51063844 51063881  (8576748) + EnSpm-N40_DR      DNA/CMC-EnSpm          2566   2604  (2790) 1698863  
   717   26.8  3.7  2.9  chr2              51063882 51064154  (8576475) + ANGEL             DNA/Kolobok               1    275    (34) 1698864  
   305   24.9 10.4  4.6  chr2              51064013 51064176  (8576453) C TE-X-13_DR        Unknown              (1140)   1285    1113 1698865 *
   204   19.4  0.0  7.7  chr2              51064539 51064594  (8576035) C EnSpm-16_DR       DNA/CMC-EnSpm        (6731)   3053    3002 1698866 *
   512   24.7  3.4  2.8  chr2              51064553 51064727  (8575902) + ANGEL             DNA/Kolobok             134    309     (0) 1698867  
   280   25.7  4.4  7.5  chr2              51064728 51064753  (8575876) C hAT-N134_DR       DNA/hAT?              (143)    917     723 1698868  
  1223   15.0  0.5  0.0  chr2              51064850 51065056  (8575573) C ANGEL             DNA/Kolobok           (101)    208       1 1698869  
   424   26.1  2.3  6.1  chr2              51064909 51065079  (8575550) + Dada-U1A_DR       DNA/Dada               5791   5955  (5024) 1698870 *
   377    6.0  2.0  0.0  chr2              51065364 51065413  (8575216) C TC1DR3            DNA/TcMar-Tc1           (0)   1225    1175 1698871 *
  2298    6.6  0.7  0.0  chr2              51065409 51065709  (8574920) C TC1DR3            DNA/TcMar-Tc1         (574)    651     349 1698872  
   255   24.2  8.3  6.5  chr2              51066457 51066637  (8573992) C DNA-1-8_DR        DNA                   (758)    803     620 1698873 *
  2062   10.9 10.6  0.2  chr2              51066501 51066869  (8573760) C Mariner-N38_DR    DNA/TcMar-Tc1          (88)    459      53 1698874  
   885   16.8  9.3  0.8  chr2              51066677 51066892  (8573737) + CryptonV-N5_DR    DNA/Crypton-V         16843  17076  (7461) 1698875 *
   315   10.9  3.2  2.1  chr2              51067353 51067446  (8573183) C Harbinger-1_DR    DNA/PIF-Harbinger    (2998)    911     817 1698876  
   218   10.8  1.9  4.8  chr2              51067362 51067373  (8573256) C EnSpm-6N1_DR      DNA/CMC-EnSpm        (8117)   1119    1072 1698877 *
   251   10.7  1.2  0.0  chr2              51067374 51067457  (8573172) + Dada-tL_DR        DNA/Dada               4713   4797  (5610) 1698878 *
  1609    5.8  0.0  7.9  chr2              51067391 51067650  (8572979) + Merlin-1_DR       DNA/Merlin             1055   1295  (9232) 1698879  
   218   10.8  1.9  4.8  chr2              51067458 51067468  (8573161) C EnSpm-6N1_DR      DNA/CMC-EnSpm        (8117)   1071    1016 1698877 *
   354   15.9  2.3  0.0  chr2              51067611 51067698  (8572931) + DNA8-26_DR        DNA                    1375   1464  (3066) 1698880 *
   377    6.9  0.0  0.0  chr2              51067641 51067712  (8572917) + DNA-8-7_DR        DNA/hAT-Tip100          922    993    (56) 1698881  
   296   15.1  2.1  0.0  chr2              51067648 51067740  (8572889) C ERV1-7_DR-I       LTR/ERV1             (4946)   1757    1663 1698882 *
   264   20.5  9.6 14.5  chr2              51067651 51067691  (8572938) C Mariner-N29_DR    DNA/TcMar-ISRm11     (1081)    683     396 1698883 *
   548   21.1  3.7  4.8  chr2              51067701 51067889  (8572740) + TDR6              DNA                      63    249     (1) 1698884  
   221   11.9  0.0  0.0  chr2              51067868 51067909  (8572720) + Harbinger-N15_DR  DNA/PIF-Harbinger      1730   1771   (532) 1698885 *
   224   17.0  0.0  2.1  chr2              51067881 51067928  (8572701) + DNA-1-8_DR        DNA                     792    838   (723) 1698886 *
   993   12.4  4.1  1.7  chr2              51067895 51068066  (8572563) + HE1_DR1           SINE/tRNA-V-RTE         207    382    (20) 1698887  
   669   23.8  1.3  1.3  chr2              51068062 51068214  (8572415) + Zisupton-3_DR     DNA/Zisupton           4745   4897  (3058) 1698888 *
   271   18.8  1.5  6.2  chr2              51068247 51068314  (8572315) + Zisupton-3_DR     DNA/Zisupton           5479   5543  (2412) 1698889  
  1639   12.5  9.6  0.0  chr2              51068741 51069012  (8571617) + TDR4              DNA                       3    300     (1) 1698890  
  1225   22.2  5.3  2.6  chr2              51069013 51069044  (8571585) + Helitron-2_DR     RC/Helitron           11418  11457 (15955) 1698891  
   664   16.2  0.0  0.0  chr2              51069166 51069282  (8571347) C ASAT_CY           Satellite             (118)    144      28 1698892  
   229   21.3  3.4 17.1  chr2              51069213 51069275  (8571354) C hAT-N70_DR        DNA/hAT?              (576)    749     543 1698893 *
   234    6.8  9.1  0.0  chr2              51069271 51069314  (8571315) C L1-53_DR          LINE/L1              (4628)   1818    1771 1698894 *
   275   16.5  4.3  2.1  chr2              51069276 51069368  (8571261) C DNA8-20_DR        DNA/hAT              (7818)  12970   12876 1698895 *
   388   26.0  5.3  0.0  chr2              51069345 51069358  (8571271) + DNA2-7_DR         DNA                    2586   2631  (7019) 1698896  
   488   15.5  0.9  2.9  chr2              51069359 51069464  (8571165) + MuDR-2_DR         DNA/MULE-MuDR         16319  16422  (7511) 1698897  
   238   14.1  1.2 38.1  chr2              51069369 51069447  (8571182) + Dada-U6_DR        DNA/Dada               7083   7208  (1755) 1698898 *
  1508   26.0  2.8  5.4  chr2              51069372 51069940  (8570689) + Zisupton-6_DR     DNA/Zisupton           8429   8983 (13133) 1698899  
   388   26.0  5.3  0.0  chr2              51069465 51069494  (8571135) + DNA2-7_DR         DNA                    2632   2743  (6907) 1698896 *
   359   27.4  0.4 11.1  chr2              51069495 51069572  (8571057) C Zisupton-6_DR     DNA/Zisupton        (20779)   1335    1130 1698900  
  1508   18.8 10.7  8.4  chr2              51069697 51069927  (8570702) C MuDR-2_DR         DNA/MULE-MuDR        (7492)  16441   15840 1698901  
  2582    7.8  1.6  0.8  chr2              51069928 51070304  (8570325) C Helitron-N3_DR    RC/Helitron          (1112)   1904    1525 1698902  
   238   20.7 11.4  4.3  chr2              51070444 51070574  (8570055) + DIRS-N4_DR        LTR/Ngaro              1277   1416  (4380) 1698903 *
   335   23.5  1.4  4.5  chr2              51070461 51070598  (8570031) + HATN1_DR          DNA/hAT                 269    402    (25) 1698904  
   473    7.5  9.0  0.0  chr2              51071431 51071497  (8569132) C SINE_DR1          SINE                   (15)    243     171 1698905  
  7442    2.7  0.4  3.0  chr2              51071501 51072459  (8568170) + Gypsy-188_DR-LTR  LTR/Gypsy                 1    935     (0) 1698906  
   471    9.0  0.0  0.0  chr2              51072460 51072526  (8568103) C SINE_DR1          SINE                   (87)    171     105 1698905  
   284   17.3  0.0  3.5  chr2              51072513 51072524  (8568105) + IS3EU-4_DR        DNA/IS3EU              7745   7754  (7275) 1698907 *
   474    1.8  0.0  0.0  chr2              51072525 51072579  (8568050) + HATN13B_DR        DNA/hAT-Ac                1     55   (850) 1698908  
  2980    7.2  1.0  1.0  chr2              51072580 51072985  (8567644) + hAT-N32_DR        DNA/hAT-Charlie           1    406    (95) 1698909  
   444   13.2  0.0  0.0  chr2              51072580 51072592  (8568037) C DNA2-16_DR        DNA                  (3962)  14089   14022 1698910 *
   340   23.3  2.3  0.0  chr2              51072976 51073061  (8567568) + EnSpm-N10_DR      DNA/CMC-EnSpm          4340   4427  (4881) 1698911 *
  8594    1.1  0.3  1.8  chr2              51072987 51074009  (8566620) + REX1-4_DR         LINE/Rex-Babar         2291   3298    (14) 1698912  
   767    9.1  0.0  0.0  chr2              51074006 51074104  (8566525) + hAT-N32_DR        DNA/hAT-Charlie         403    501     (0) 1698913 *
   376   19.0  0.0 10.4  chr2              51074105 51074193  (8566436) C DNA2-16_DR        DNA                  (4212)  13839   13761 1698910 *
  5641    6.8  1.0  5.8  chr2              51074105 51075003  (8565626) + HATN13B_DR        DNA/hAT-Ac               48    905     (0) 1698914  
   217   12.2  6.1  0.0  chr2              51075005 51075053  (8565576) C SINE_DR1          SINE                  (145)    113      62 1698905  
   709   20.6 28.4  1.9  chr2              51075054 51075384  (8565245) + Copia-13D_DR-LTR  LTR/Gypsy?                1    417   (492) 1698915  
  6277    6.3  9.1  3.5  chr2              51075389 51076341  (8564288) + piggyBac-N1_DR    DNA/PiggyBac              1   1005     (0) 1698916  
  1693   14.8 10.3  6.1  chr2              51076344 51076817  (8563812) + LTR1_DR           LTR/Gypsy?              356    848     (0) 1698917  
   433   10.5  0.0  0.0  chr2              51076820 51076876  (8563753) C LINEX-1_DR        Retroposon            (438)    367     311 1698918  
   469   15.5  8.6  0.0  chr2              51077193 51077209  (8563420) + EnSpm-N13_DR      DNA/CMC-EnSpm         19377  19502  (2647) 1698919  
   574   10.2  4.0  1.0  chr2              51077210 51077308  (8563321) + Mariner-N38_DR    DNA/TcMar-Tc1           337    438   (109) 1698920 *
   767   17.3 12.6  4.1  chr2              51077305 51077551  (8563078) + Dada-U1A_DR       DNA/Dada               3443   3709  (7270) 1698921 *
  1627    5.5  0.0  0.0  chr2              51077337 51077553  (8563076) + TDR16             DNA/Merlin               95    311     (2) 1698922  
   200   24.1  8.1  3.3  chr2              51077554 51077627  (8563002) C DNA9-3_DR         DNA/MULE-MuDR?      (10461)    918     841 1698923 *
   216   20.4  0.0  3.7  chr2              51077592 51077647  (8562982) + Zisupton-5_DR     DNA/Zisupton           5666   5719  (3302) 1698924  
   222   19.7  4.5  1.4  chr2              51077912 51077978  (8562651) + IS3EU-1_DR        DNA/IS3EU               434    502  (8202) 1698925  
   206   20.4  0.0  3.4  chr2              51077926 51077986  (8562643) C EnSpm-11_DR       DNA/CMC-EnSpm        (8118)    885     827 1698926 *
  6657    4.9  3.1  0.0  chr2              51079154 51079987  (8560642) + HarbingerN4_DR    DNA/PIF-Harbinger         1    860     (0) 1698927  
   477   18.8  0.8  4.4  chr2              51080145 51080261  (8560368) + DNA-X-8_DR        DNA                     551    663   (249) 1698928  
   260    0.0  0.0  0.0  chr2              51080270 51080298  (8560331) + hAT-N181_DR       DNA/hAT-Tip100          450    478  (1086) 1698929 *
  1146   10.3  2.2  1.7  chr2              51080298 51080475  (8560154) C DNAX-10B_DR       DNA                   (985)    189      11 1698930  
  2277    6.4  2.4  0.0  chr2              51080542 51080836  (8559793) C DNA13TA1a_DR      DNA/TcMar-Tc1          (16)    302       1 1698931  
  1396    6.5  4.5  0.0  chr2              51080837 51081035  (8559594) C Mariner-N38_DR    DNA/TcMar-Tc1         (257)    290      83 1698932  
   735   11.3  1.4  5.2  chr2              51080915 51081054  (8559575) C hAT-N145_DR       DNA/hAT-Ac            (743)    848     714 1698933 *
   294    9.1  0.0  1.5  chr2              51081227 51081293  (8559336) + hAT-N110_DR       DNA/hAT?                 71    136   (561) 1698934 *
   777   21.6  7.6  5.7  chr2              51081280 51081306  (8559323) C EnSpm-N48B_DR     DNA/CMC-EnSpm        (4286)   2673    2450 1698935  
  1714    6.4  5.2  9.3  chr2              51081307 51081597  (8559032) + SINE2-5_DR        SINE/tRNA-V-RTE           3    282     (0) 1698936  
   777   21.6  7.6  5.7  chr2              51081598 51081608  (8559021) C EnSpm-N48B_DR     DNA/CMC-EnSpm        (4286)   2449    2339 1698935  
   405   13.3  4.4  8.1  chr2              51081604 51081693  (8558936) + hAT-N110_DR       DNA/hAT?                169    255   (442) 1698937 *
   252    9.0 14.4  7.3  chr2              51081667 51081846  (8558783) + DNA-N43_DR        DNA/TcMar-Fot1          527    718   (336) 1698938 *
   467    7.8  0.0  3.6  chr2              51081700 51081872  (8558757) C Zisupton-7_DR     DNA/Zisupton         (5539)  11543   11377 1698939 *
   574    3.0  0.0  5.1  chr2              51081710 51082004  (8558625) + (CA)n             Simple_repeat             1    279     (0) 1698940 *
   582    7.4  0.0  0.0  chr2              51081849 51082010  (8558619) C Zisupton-7_DR     DNA/Zisupton         (5550)  11532   11371 1698941  
   301   15.0  4.3  1.7  chr2              51081924 51082038  (8558591) C EnSpm-N13_DR      DNA/CMC-EnSpm       (16115)   6034    5917 1698942 *
   334   16.4 22.0  4.3  chr2              51082025 51082170  (8558459) + hAT-N110_DR       DNA/hAT?                292    464   (233) 1698943  
  4693    4.3 12.0  0.0  chr2              51082171 51082797  (8557832) C Harbinger-N12_DR  DNA/PIF-Harbinger       (0)    702       1 1698944  
   788   21.3  4.5  6.2  chr2              51082790 51082821  (8557808) + DNA2-8_DR         DNA/CMC-EnSpm          1472   1499  (2908) 1698945 *
  1503   12.2  7.4  3.2  chr2              51082822 51083117  (8557512) + ANGEL             DNA/Kolobok               2    309     (0) 1698946  
   245   17.8  3.1  7.5  chr2              51083129 51083225  (8557404) + hAT-N127_DR       DNA/hAT-Charlie        6855   6947  (3369) 1698947 *
   493   15.2  0.9  1.9  chr2              51083177 51083283  (8557346) C hAT-N134_DR       DNA/hAT?              (222)    843     738 1698948  
   223    6.2  0.0  0.0  chr2              51083599 51083630  (8556999) + hAT-N110_DR       DNA/hAT?                454    485   (212) 1698949 *
   431   24.0  4.9  6.4  chr2              51083619 51083823  (8556806) + DNA6-1_DR         DNA/hAT-hAT5            515    716   (433) 1698950  
   209   18.5  3.6  1.8  chr2              51083631 51083653  (8556976) + DNA2-7_DR         DNA                    4280   4335  (5315) 1698951 *
   748   11.4  0.8  1.6  chr2              51083694 51083818  (8556811) + ANGEL             DNA/Kolobok             186    309     (0) 1698952  
   202   20.0  2.0  0.0  chr2              51083819 51083845  (8556784) C DNA6-9B_DR        DNA/hAT-hAT5          (849)    215     188 1698953 *
   470   17.6  2.1  6.7  chr2              51083819 51083829  (8556800) + EnSpm-N1_DR       DNA/CMC-EnSpm           820    949  (1581) 1698954  
   246   13.0 14.1  2.5  chr2              51083870 51083940  (8556689) C EnSpm-N40B_DR     DNA/CMC-EnSpm        (2314)   3193    3115 1698955 *
  1327    9.4  3.1  1.3  chr2              51083881 51084105  (8556524) + ANGEL             DNA/Kolobok              81    309     (0) 1698956  
   245   16.1  3.5  1.7  chr2              51084060 51084116  (8556513) C DNA2-16_DR        DNA                  (7957)  10094   10037 1698957 *
   205   19.6  4.3  0.0  chr2              51084113 51084158  (8556471) + hAT-N110_DR       DNA/hAT?                504    551   (146) 1698958 *
   442   20.4 13.8  4.2  chr2              51084155 51084167  (8556462) C EnSpm-17_DR       DNA/CMC-EnSpm        (5836)   3440    3342 1698959  
  1217    7.7 10.5  0.9  chr2              51084168 51084376  (8556253) + ANGEL             DNA/Kolobok              81    309     (0) 1698960  
   442   20.4 13.8  4.2  chr2              51084377 51084394  (8556235) C EnSpm-17_DR       DNA/CMC-EnSpm        (5836)   3341    3179 1698959  
   238   21.0  8.8  1.8  chr2              51084426 51084527  (8556102) + EnSpm-N6B_DR      DNA/CMC-EnSpm?          499    607  (2643) 1698961 *
   250   18.1 12.0  3.0  chr2              51084427 51084437  (8556192) C EnSpm-N40B_DR     DNA/CMC-EnSpm        (2314)   3193    3146 1698962  
   602    7.8  6.7  0.0  chr2              51084438 51084527  (8556102) + ANGEL             DNA/Kolobok              81    176   (133) 1698963 *
  7391    3.2  1.5  0.1  chr2              51084526 51085436  (8555193) + L1-38_DR          LINE/L1                4511   5434    (43) 1698964  
   250   18.1 12.0  3.0  chr2              51084528 51084565  (8556064) C EnSpm-N40B_DR     DNA/CMC-EnSpm        (2314)   3145    2959 1698962 *
  1352    0.6  0.0  0.0  chr2              51085437 51085594  (8555035) C DNA-5-8_DR        DNA/hAT-hAT5            (0)   1480    1323 1698965 *
  3773    2.9  0.7  0.2  chr2              51085594 51086048  (8554581) C DNA-5-8_DR        DNA/hAT-hAT5         (1023)    457       1 1698966  
   246    2.1  0.0  4.3  chr2              51086049 51086097  (8554532) + L1-38_DR          LINE/L1                5430   5476     (1) 1698967  
   235   25.8 13.6  0.0  chr2              51086056 51086075  (8554554) + DNA7-N1_DR        DNA/Zisupton           8130   8305  (2112) 1698968 *
   527   15.6 14.1  0.0  chr2              51086076 51086210  (8554419) + ANGEL             DNA/Kolobok             145    298    (11) 1698969  
   505   15.4  3.0  7.0  chr2              51086104 51086236  (8554393) C EnSpm-17_DR       DNA/CMC-EnSpm        (6446)   2830    2703 1698959 *
   254   22.6  7.2  4.5  chr2              51086237 51086389  (8554240) + hAT-N110_DR       DNA/hAT?                504    660    (37) 1698970 *
   305   23.0  5.9  7.0  chr2              51086237 51086284  (8554345) + TE-X-13_DR        Unknown                1293   1460   (965) 1698971  
   202   24.4  4.4  5.6  chr2              51087173 51087263  (8553366) C Helitron-2_DR     RC/Helitron         (20343)   7069    6980 1698972 *
   204   20.7  1.1 10.7  chr2              51087189 51087205  (8553424) + DNA9-5_DR         DNA                    3002   3085  (1842) 1698973  
   225   25.3  0.0  0.0  chr2              51087206 51087280  (8553349) C hAT-2n1_DR        DNA/hAT-Charlie        (70)   1140    1066 1698974 *
   230   20.9  6.0  0.0  chr2              51087215 51087281  (8553348) + Rex1-31_DRe       LINE/Rex-Babar         3047   3117   (416) 1698975 *
   245   22.4  0.0  0.0  chr2              51087227 51087293  (8553336) C EnSpm-N13_DR      DNA/CMC-EnSpm       (16120)   6029    5963 1698976 *
   273   18.6  0.0  0.0  chr2              51087235 51087293  (8553336) C hAT-N48B_DR       DNA/hAT-Ac            (498)   1642    1584 1698977  
   268   16.0  0.0  5.8  chr2              51087294 51087307  (8553322) C Zisupton-7_DR     DNA/Zisupton         (5660)  11422   11354 1698978  
   224   13.0  0.0  0.0  chr2              51087333 51087401  (8553228) + (TAA)n            Simple_repeat             2     70     (0) 1698979  
  1588   17.9 16.5  0.0  chr2              51087402 51087832  (8552797) C Mariner-N38_DR    DNA/TcMar-Tc1           (2)    545      44 1698980  
   612   14.8 13.2  2.6  chr2              51087689 51087862  (8552767) C Helitron-4_DR     RC/Helitron         (18145)  13723   13532 1698981 *
   460   19.0  8.4  2.3  chr2              51087739 51087905  (8552724) + CryptonV-N4_DR    DNA/Crypton-V          4952   5128  (8365) 1698982 *
  3202    9.7  5.3  4.2  chr2              51087864 51088424  (8552205) + Merlin-1_DR       DNA/Merlin             1671   2237  (8290) 1698983  
  1011   12.4 13.9  0.0  chr2              51088190 51088462  (8552167) C Helitron-4_DR     RC/Helitron         (18156)  13712   13402 1698984 *
   415    4.2  3.8  8.8  chr2              51088346 51088476  (8552153) C CryptonV-3_DR     DNA/Crypton-V       (22947)    506     382 1698985 *
   384   11.7  4.0  8.4  chr2              51088358 51088471  (8552158) + DNA-TA-4_DR       DNA/TcMar              1474   1581  (8214) 1698986 *
   278    6.7  4.4  0.0  chr2              51088472 51088516  (8552113) + TDR7              DNA                       1     47   (494) 1698987 *
  1435   12.7  0.3 15.4  chr2              51088513 51088819  (8551810) + HarbingerN7_DR    DNA/PIF-Harbinger       206    472     (6) 1698988  
   226   21.1  3.4  3.4  chr2              51088882 51088940  (8551689) + L1-46_DR          LINE/L1                1472   1530  (4184) 1698989  
  1901   15.3  5.0  0.2  chr2              51089640 51090018  (8550611) + Tx1-12_DR         LINE/L1-Tx1            4278   4674   (546) 1698990  
  2720    6.2  7.0  1.4  chr2              51090040 51090451  (8550178) C Mariner-N38_DR    DNA/TcMar-Tc1          (83)    464      30 1698991  
   260   18.6 15.7  7.5  chr2              51090279 51090302  (8550327) + Helitron-N3_DR    RC/Helitron            1872   2080   (932) 1698992 *
   813   14.7 11.2  0.0  chr2              51090303 51090472  (8550157) + Kolobok-4_DR      DNA/Kolobok-T2         3314   3502  (3129) 1698993  
   230   13.6  4.9  3.2  chr2              51090435 51090495  (8550134) + MuDR-2_DR         DNA/MULE-MuDR         18089  18150  (5783) 1698994 *
   204   14.6  8.3  0.0  chr2              51090461 51090508  (8550121) + Tx1-12_DR         LINE/L1-Tx1            5162   5213     (7) 1698990 *
   433   27.2  7.4  2.9  chr2              51091979 51092026  (8548603) C DNA-8-24_DR       DNA/hAT-Tip100       (1059)    724     487 1698995  
   724   20.0  4.4  0.0  chr2              51092027 51092206  (8548423) C TDR6              DNA                    (62)    188       1 1698996  
  2175    9.8 14.3  1.0  chr2              51092213 51092645  (8547984) + TDR7              DNA                      52    541     (0) 1698997  
   275   16.1  2.5  2.5  chr2              51092945 51093065  (8547564) C hAT-N145_DR       DNA/hAT-Ac            (111)   1480    1360 1698998 *
   329    6.6  3.1  2.9  chr2              51092975 51092989  (8547640) C DNA8-25_DR        DNA                  (1608)   2359    2327 1698999  
   320    6.6  7.9  0.0  chr2              51092990 51093065  (8547564) + EnSpm-N13_DR      DNA/CMC-EnSpm          8183   8264 (13885) 1699000  
   316   13.0  4.3  2.1  chr2              51093005 51093098  (8547531) C Kolobok-3_DR      DNA/Kolobok-T2       (3438)   2528    2433 1699001 *
   263   12.7  3.5  3.5  chr2              51093055 51093111  (8547518) + CryptonV-3_DR     DNA/Crypton-V          2740   2796 (20657) 1699002 *
  1068   13.3  3.1  0.0  chr2              51093074 51093269  (8547360) C DNA11TA1_DR       DNA/CMC-EnSpm           (0)    203       2 1699003  
   654   19.4  2.7 10.1  chr2              51093270 51093297  (8547332) + Zisupton-7_DR     DNA/Zisupton           9709   9917  (7165) 1699004  
   286   12.7  5.5  0.0  chr2              51093315 51093369  (8547260) C EnSpm-N47B_DR     DNA/CMC-EnSpm?         (30)   1402    1345 1699005 *
   293   14.3  0.0  0.0  chr2              51093319 51093367  (8547262) C Helitron-2_DR     RC/Helitron         (19374)   8038    7990 1699006  
   231   18.0  9.8  0.0  chr2              51093368 51093379  (8547250) C DNA2-8_DR         DNA/CMC-EnSpm        (2787)   1620    1554 1699007 *
  1072   15.0  6.6  2.5  chr2              51093373 51093598  (8547031) + ANGEL             DNA/Kolobok              70    304     (5) 1699008  
   833   21.0  4.0  3.5  chr2              51093397 51093623  (8547006) C TE-X-13_DR        Unknown              (1100)   1325    1098 1699009 *
   437   18.9  1.9  0.0  chr2              51093603 51093708  (8546921) + ANGEL             DNA/Kolobok              74    181   (128) 1699010 *
  1241    7.5  6.9  1.0  chr2              51093710 51093897  (8546732) + ENSPM-6_DR        DNA/CMC-EnSpm         22550  22748  (9868) 1699011  
   396   16.9 19.6  0.8  chr2              51093901 51094007  (8546622) C hAT-N134_DR       DNA/hAT?              (190)    875     749 1699012  
   718   18.6  6.8  1.7  chr2              51094013 51094231  (8546398) + ANGEL             DNA/Kolobok              74    303     (6) 1699013  
   773   19.3  3.1  0.5  chr2              51094237 51094429  (8546200) + ANGEL             DNA/Kolobok              74    271    (38) 1699014  
   234   16.8 12.5  5.3  chr2              51094417 51094504  (8546125) C EnSpm-N47_DR      DNA/CMC-EnSpm?       (2045)    972     879 1699015 *
   453   20.9  1.9  1.9  chr2              51094434 51094540  (8546089) + ANGEL             DNA/Kolobok             118    224    (85) 1699016  
   530   23.8  1.8  3.0  chr2              51094597 51094765  (8545864) C EnSpm-N13_DR      DNA/CMC-EnSpm       (17757)   4392    4226 1699017 *
   773   15.0  2.0  0.0  chr2              51094605 51094751  (8545878) + ANGEL             DNA/Kolobok              74    223    (86) 1699018  
   406   21.1  8.0  2.5  chr2              51094661 51094811  (8545818) C hAT-N134_DR       DNA/hAT?              (143)    922     764 1699019 *
   202   24.0  0.0 21.7  chr2              51094752 51094806  (8545823) + EnSpm-8_DR        DNA/CMC-EnSpm          7760   7925  (1516) 1699020 *
   281   15.3  9.5 11.7  chr2              51094794 51094810  (8545819) C EnSpm-N47_DR      DNA/CMC-EnSpm?       (2045)    972     913 1699021  
   556   13.2  4.5  3.6  chr2              51094811 51094920  (8545709) + ANGEL             DNA/Kolobok             118    228    (81) 1699022  
   253   24.5  9.0  8.3  chr2              51094815 51094970  (8545659) C Dada-U1A_DR       DNA/Dada             (5161)   5818    5662 1699023 *
   281   15.3  9.5 11.7  chr2              51094921 51094941  (8545688) C EnSpm-N47_DR      DNA/CMC-EnSpm?       (2045)    912     828 1699021  
   675   14.3  5.8  1.2  chr2              51094976 51095131  (8545498) + ANGEL             DNA/Kolobok              74    236    (73) 1699024  
   319   22.3  3.9  4.5  chr2              51095007 51095161  (8545468) C EnSpm-N47_DR      DNA/CMC-EnSpm?       (2055)    962     809 1699025 *
   236   25.6  2.6  0.0  chr2              51095778 51095855  (8544774) + Helitron-N2_DR    RC/Helitron              14     93  (2370) 1699026  
   448   23.0  4.5  2.8  chr2              51095969 51096011  (8544618) + Penelope-1_DR     LINE/Penelope          3840   4020   (425) 1699027  
   568    9.1  8.2  2.1  chr2              51096012 51096036  (8544593) + Zisupton-6_DR     DNA/Zisupton           9179   9320 (12795) 1699028  
   593    7.3  0.9  0.0  chr2              51096037 51096145  (8544484) C Helitron-2_DR     RC/Helitron         (15539)  11873   11764 1699029  
   509   15.2  0.0  5.6  chr2              51096049 51096071  (8544558) + Harbinger-2_DR    DNA/PIF-Harbinger      2334   2425  (1902) 1699030 *
   590    6.2  0.0  6.2  chr2              51096072 51096174  (8544455) C EnSpm-N33_DR      DNA/CMC-EnSpm        (1907)    350     254 1699031  
   362   13.8  4.1  4.1  chr2              51096084 51096204  (8544425) + EnSpm-6N1_DR      DNA/CMC-EnSpm          1474   1594  (7642) 1699032 *
  1660   14.0 10.1  0.0  chr2              51096788 51097123  (8543506) C MuDR-1_DR         DNA/MULE-NOF?        (6368)   1045     676 1699033  
   202   11.9 16.7  0.0  chr2              51097127 51097168  (8543461) C hAT-N172_DR       DNA/hAT-Charlie         (0)    581     533 1699034  
  3692    8.3  0.0  3.3  chr2              51097178 51097738  (8542891) C Mariner-N38_DR    DNA/TcMar-Tc1           (1)    546       4 1699035  
   985   12.2  7.7  3.9  chr2              51097739 51097765  (8542864) C Helitron-4_DR     RC/Helitron         (18339)  13529   13495 1699036  
   628   10.9  2.7  0.0  chr2              51097729 51097838  (8542791) + TDR7              DNA                     429    541     (0) 1699037 *
   229   13.9  0.0  0.0  chr2              51097886 51097921  (8542708) + Nimb-5_DR         LINE/I                 4692   4727    (45) 1699038  
   353   24.7  1.5  4.7  chr2              51098121 51098322  (8542307) C CryptonV-N5_DR    DNA/Crypton-V       (20331)   4206    4069 1699039 *
  2437   10.7  0.3  0.6  chr2              51098174 51098522  (8542107) C SINE2-4_DR        SINE/tRNA-V-RTE        (13)    358      11 1699040  
  1586   20.1  1.7  6.7  chr2              51098177 51098586  (8542043) C DNA8-10_DR        DNA/hAT-Ac            (181)   3837    3447 1699041 *
  1148    4.9  0.0  0.0  chr2              51099210 51099372  (8541257) + hAT-N35_DR        DNA/hAT-Ac                7    169  (1264) 1699042  
   205   11.1  3.1  1.5  chr2              51099359 51099422  (8541207) C L1-48_DR          LINE/L1               (141)   5626    5562 1699043 *
   234   11.1  1.6  1.6  chr2              51099372 51099435  (8541194) C DNA9-6_DR         DNA                   (402)   7482    7419 1699044  
   224   17.6  5.4  0.0  chr2              51099381 51099454  (8541175) C Merlin-1_DR       DNA/Merlin           (8288)   2239    2162 1699045 *
   832   17.5  1.6  3.3  chr2              51099478 51099660  (8540969) + DNA-X-4_DR        DNA                     343    522   (723) 1699046 *
  1834   13.6  7.8  0.8  chr2              51099634 51099990  (8540639) + DNA-X-4_DR        DNA                     717   1098   (147) 1699047  
   512   19.9  3.4  2.0  chr2              51099996 51100144  (8540485) C Helitron-N3B_DR   RC/Helitron           (876)   5728    5578 1699048 *
  3899    9.9  1.1  1.6  chr2              51100025 51100055  (8540574) C Merlin-1_DR       DNA/Merlin           (8322)   2205    1935 1699045  
  4077    5.3  0.4  0.9  chr2              51100056 51100605  (8540024) + Mariner-N38_DR    DNA/TcMar-Tc1             1    547     (0) 1699049  
   440   20.5  1.9  3.5  chr2              51100606 51100693  (8539936) C Helitron-N3B_DR   RC/Helitron          (1484)   5120    5077 1699050  
   316   21.4  2.9  0.0  chr2              51100604 51100706  (8539923) C hAT-N131_DR       DNA/hAT-Ac           (1791)    273     168 1699051 *
  3899    9.9  1.1  1.6  chr2              51100606 51100641  (8539988) C Merlin-1_DR       DNA/Merlin           (8322)   1934    1592 1699045  
   978   15.0 14.3 10.5  chr2              51101090 51101410  (8539219) + hAT-N87_DR        DNA/hAT-Ac                1    332   (188) 1699052  
  1179    7.7 19.5  0.0  chr2              51101466 51101660  (8538969) C TC1DR3            DNA/TcMar-Tc1           (0)   1225     993 1699053  
  3333    9.2  2.4  0.4  chr2              51101661 51102151  (8538478) C hAT-N32_DR        DNA/hAT-Charlie         (0)    501       1 1699054  
   963    8.3  0.0  0.0  chr2              51102166 51102297  (8538332) C TC1DR3            DNA/TcMar-Tc1        (1093)    132       1 1699055  
   294   14.3  0.0  0.0  chr2              51102306 51102347  (8538282) + ERV1-11_DR-I      LTR/ERV1               3037   3078  (4869) 1699056  
  1392   17.7  8.7  5.2  chr2              51102970 51103011  (8537618) + EnSpm-N10_DR      DNA/CMC-EnSpm          3346   3666  (5642) 1699057  
  2010   10.0 11.1  0.3  chr2              51103012 51103353  (8537276) + HE1_DR1           SINE/tRNA-V-RTE           1    379    (23) 1699058  
  1337   20.1 25.8  3.5  chr2              51103018 51103787  (8536842) + DNA9-3_DR         DNA/MULE-MuDR?         9630  10565   (814) 1699059 *
  1075   18.6  7.5 11.0  chr2              51103415 51103598  (8537031) + DNA-5-8E_DR       DNA/hAT-hAT5             61    333   (429) 1699060 *
  1353    5.3  1.1  0.0  chr2              51103599 51103787  (8536842) + DNA-TA-2_DR       DNA/CMC-EnSpm             1    191     (5) 1699061  
  1075   18.6  7.5 11.0  chr2              51103788 51104074  (8536555) + DNA-5-8E_DR       DNA/hAT-hAT5            334    762     (0) 1699060  
   268   18.2  0.0  1.8  chr2              51104027 51104082  (8536547) + EnSpm-N10_DR      DNA/CMC-EnSpm          7841   7895  (1413) 1699062 *
   566   14.8 12.0  0.0  chr2              51104103 51104244  (8536385) C L2-3_DRe          LINE/L2               (128)   4940    4782 1699063  
   363   18.9  0.0  7.1  chr2              51104270 51104360  (8536269) C CR1-12_DR         LINE/L2                 (1)   1739    1655 1699064  
   991   15.2 12.2  0.4  chr2              51104362 51104566  (8536063) + ANGEL             DNA/Kolobok               1    229    (80) 1699065  
   299   18.6  5.2  2.5  chr2              51104501 51104577  (8536052) + EnSpm-N40B_DR     DNA/CMC-EnSpm          3115   3193  (2314) 1699066 *
   904   12.6 27.4  0.0  chr2              51104631 51104860  (8535769) C ANGEL             DNA/Kolobok            (16)    293       1 1699067  
   415   16.7  0.0  3.6  chr2              51104786 51104872  (8535757) + DNA7-N1_DR        DNA/Zisupton           8242   8325  (2092) 1699068 *
   860    9.9  1.5  1.5  chr2              51105014 51105146  (8535483) + LINEX-1_DR        Retroposon              273    405   (400) 1699069  
   285   20.0  4.6  0.0  chr2              51105258 51105322  (8535307) C Harbinger-N27_DR  DNA/PIF-Harbinger?     (68)    152      85 1699070  
  2435    9.9  8.0  3.0  chr2              51105843 51106280  (8534349) C DNA8-4A_DR        DNA/hAT-Charlie         (0)    919     461 1699071  
   280   11.3  3.8  0.0  chr2              51106275 51106327  (8534302) C Helitron-2_DR     RC/Helitron         (15975)  11437   11383 1699072 *
  2143    6.8  0.0  2.4  chr2              51106281 51106582  (8534047) + Helitron-2_DR     RC/Helitron           11139  11433 (15979) 1699073  
   240   19.0  0.0  0.0  chr2              51106536 51106593  (8534036) C Helitron-2_DR     RC/Helitron         (16229)  11183   11126 1699072 *
  2688    8.1  9.3  0.0  chr2              51106583 51107002  (8533627) C DNA8-4A_DR        DNA/hAT-Charlie       (460)    459       1 1699071  
  1222   19.6  3.6 15.2  chr2              51107002 51107017  (8533612) + EnSpm-N48B_DR     DNA/CMC-EnSpm          2334   2414  (4545) 1699074 *
  2488    6.1  6.9  1.1  chr2              51107018 51107364  (8533265) C SINE2-3_DR        SINE/tRNA-V-RTE         (1)    367       1 1699075  
  1222   19.6  3.6 15.2  chr2              51107365 51107417  (8533212) + EnSpm-N48B_DR     DNA/CMC-EnSpm          2415   2707  (4252) 1699074  
   628   17.6  3.7  2.4  chr2              51107607 51107763  (8532866) + TDR7              DNA                     290    448    (93) 1699076  
  3667   10.2  3.9  3.4  chr2              51107764 51108374  (8532255) C DNA4-1B_DR        DNA/Sola-2              (0)    614       1 1699077  
   452    7.7  4.0  8.4  chr2              51108375 51108473  (8532156) + TDR7              DNA                     447    541     (0) 1699078  
   432   14.8  0.0  8.8  chr2              51108474 51108485  (8532144) + Merlin-2_DR       DNA/Merlin             7677   7778  (6143) 1699079 *
   457   20.3  5.6  0.0  chr2              51108480 51108622  (8532007) + Mariner-6_DR      DNA/TcMar-Tc1            62    212  (1417) 1699080  
   206   25.4 18.2  3.3  chr2              51108503 51108532  (8532097) C hAT-N145_DR       DNA/hAT-Ac            (285)   1306    1093 1699081 *
   257   20.1  7.0 11.3  chr2              51108533 51108689  (8531940) C DNAX-25B_DR       DNA/Zisupton         (1288)   2250    2100 1699082 *
   286   19.4 19.6  6.0  chr2              51108579 51108641  (8531988) C Helitron-N3_DR    RC/Helitron          (1228)   1788    1677 1699083  
   319   15.9 35.1  1.7  chr2              51108642 51108775  (8531854) C Mariner-N38_DR    DNA/TcMar-Tc1         (282)    265      88 1699084  
   286   19.4 19.6  6.0  chr2              51108776 51108852  (8531777) C Helitron-N3_DR    RC/Helitron          (1228)   1676    1535 1699083  
 42115    1.3  1.6  0.1  chr2              51109481 51114462  (8526167) C DNA-6-N2_DR       DNA                     (0)   5056       1 1699085  
  3503    5.9 11.0  2.3  chr2              51114480 51115071  (8525558) + Tx1-4_DR          LINE/L1-Tx1            4819   5460    (75) 1699086  
  3883    1.1  4.8  0.0  chr2              51115076 51115537  (8525092) C CR1-37_DR         LINE/L2                (32)   2685    2202 1699087  
  1147   15.4  3.7  1.4  chr2              51115620 51115836  (8524793) C Kolobok-N10_DR    DNA/Kolobok           (352)    291      70 1699088  
   218   27.4  6.5  1.2  chr2              51115835 51115846  (8524783) C EnSpm-N13_DR      DNA/CMC-EnSpm        (2530)  19619   19551 1699089 *
   319   20.1  7.7  0.7  chr2              51115847 51115976  (8524653) C Mariner-N38_DR    DNA/TcMar-Tc1           (1)    546     408 1699090  
   208   23.1  0.9 11.8  chr2              51115912 51116024  (8524605) + Dada-U1A_DR       DNA/Dada               3015   3116  (7863) 1699091 *
   218   27.4  6.5  1.2  chr2              51115977 51115989  (8524640) C EnSpm-N13_DR      DNA/CMC-EnSpm        (2530)  19550   19457 1699089  
  1919    8.3 42.1  0.0  chr2              51116043 51116439  (8524190) + TC1DR3            DNA/TcMar-Tc1             3    566   (659) 1699092  
  5742    7.2  2.9  1.1  chr2              51116442 51117232  (8523397) + L2-1_DR           LINE/L2                4181   4985     (0) 1699093  
  3772    6.1  6.8  0.7  chr2              51117250 51117775  (8522854) C SINE3-1a          SINE/5S-Deu-L2         (12)    558       1 1699094  
   901   15.0  0.0  0.0  chr2              51117791 51117930  (8522699) C EnSpm-N48B_DR     DNA/CMC-EnSpm        (6070)    889     750 1699095  
   429   23.9  3.1  3.8  chr2              51117792 51117952  (8522677) C Helitron-4_DR     RC/Helitron         (15406)  16462   16303 1699096 *
   418   22.2 14.5  2.4  chr2              51118684 51118835  (8521794) + DNAX-15_DR        DNA                       3    172   (595) 1699097  
   987   11.1  0.5  0.5  chr2              51118917 51119785  (8520844) + SAT-4_DR          Satellite                 1    869     (0) 1699098  
   302    7.7 13.5  0.0  chr2              51119786 51119837  (8520792) C Kolobok-1N2_DR    DNA/Kolobok-T2        (573)    117      59 1699099 *
   545   18.5  0.6 12.8  chr2              51119836 51120002  (8520627) + DNA6-4_DR         DNA                    3364   3512    (27) 1699100 *
  2385   14.4  0.2  6.5  chr2              51119855 51121183  (8519446) C DNA6-4_DR         DNA                  (3002)    537      28 1699101  
   332   19.8 19.8  0.0  chr2              51121185 51121280  (8519349) + DNAX-15_DR        DNA                     648    762     (5) 1699102  
  2167    6.4  5.4  0.0  chr2              51121868 51122162  (8518467) C hAT-N167B_DR      DNA/hAT-Charlie         (0)   1573    1263 1699103  
  2358    6.5 12.0  4.3  chr2              51122174 51122540  (8518089) C hAT-N167B_DR      DNA/hAT-Charlie       (963)    610     217 1699104  
  4209    9.5  8.2  1.3  chr2              51122541 51123201  (8517428) C TDR13B2           DNA                     (0)    779      74 1699105  
  1563    7.6  0.1  0.1  chr2              51123200 51123419  (8517210) + Rex1-43_DRe       LINE/Rex-Babar            1    195   (703) 1699106 *
   408    6.2  4.6  0.0  chr2              51123414 51123478  (8517151) + Rex1-43_DRe       LINE/Rex-Babar          381    448   (450) 1699106 *
   288    2.9  0.0  0.0  chr2              51123496 51123529  (8517100) + Rex1-43_DRe       LINE/Rex-Babar          575    608   (290) 1699106 *
  3334    5.1  2.1  0.0  chr2              51123528 51123962  (8516667) + CR1-51_DR         LINE/L2                1672   2115   (954) 1699107  
  7224    5.0 12.9  0.1  chr2              51123963 51124943  (8515686) C Looper-N8_DR      DNA/Kolobok-T2          (0)   1107       1 1699108  
  6849    6.5  1.1  1.4  chr2              51124944 51125902  (8514727) + CR1-51_DR         LINE/L2                2112   3068     (1) 1699107  
  1682    6.2  1.3  0.0  chr2              51125904 51126127  (8514502) + Rex1-43_DRe       LINE/Rex-Babar          606    832    (66) 1699106  
   257   15.8  0.3  0.0  chr2              51126119 51126163  (8514466) C EnSpm-N39B_DR     DNA/CMC-EnSpm?        (589)    176     131 1699109 *
  3188    5.3  0.0  1.0  chr2              51126164 51126560  (8514069) C HarbingerN6_DR    DNA/PIF-Harbinger       (0)    393       1 1699110  
   336   14.3  0.0  0.0  chr2              51126561 51126600  (8514029) C EnSpm-N39B_DR     DNA/CMC-EnSpm?        (432)    133      94 1699109  
   606    5.0  0.0  0.0  chr2              51126629 51126708  (8513921) C Gypsy-224_DR-LTR  LTR/Gypsy             (659)     80       1 1699111  
   717    6.5  0.0  0.0  chr2              51126709 51126801  (8513828) C EnSpm-N39B_DR     DNA/CMC-EnSpm?        (471)     94       2 1699109  
   540   15.5  3.9  1.8  chr2              51126796 51126809  (8513820) + hAT-N47B_DR       DNA/hAT-Tip100          690    728   (260) 1699112 *
   305   21.1  7.6  2.1  chr2              51126810 51126901  (8513728) + CryptonV-N5_DR    DNA/Crypton-V          3738   3834 (20703) 1699113 *
   643    8.2  0.0  0.0  chr2              51126824 51126908  (8513721) + SINE2-5_DR        SINE/tRNA-V-RTE         197    281     (1) 1699114  
   548   19.4  1.3  4.6  chr2              51126872 51127028  (8513601) C IS3EU-1_DR        DNA/IS3EU            (4996)   3708    3557 1699115 *
   669   11.0  9.4  0.0  chr2              51126907 51127033  (8513596) C EnSpm-N16_DR      DNA/CMC-EnSpm          (13)    189      51 1699116  
   540   15.5  3.9  1.8  chr2              51126909 51126930  (8513699) + hAT-N47B_DR       DNA/hAT-Tip100          729    799   (189) 1699112 *
   243   18.2  2.3  0.0  chr2              51127041 51127084  (8513545) C DNA-N22_DR        DNA                   (403)    365     321 1699117  
  1427    9.2  0.0  0.5  chr2              51127085 51127280  (8513349) C hATN4B_DR         DNA/hAT-Charlie         (3)    195       1 1699118  
   833   21.5  5.3  8.6  chr2              51127281 51127542  (8513087) C DNA-N22_DR        DNA                   (443)    325      72 1699117  
  1411    5.4  3.8  5.6  chr2              51127559 51127789  (8512840) + Sola2-N1_DR       DNA/Sola-2              152    378   (906) 1699119  
   829    2.8  6.6  0.0  chr2              51127790 51127895  (8512734) + DNA8-2_DR         DNA/hAT-Tip100?           1    113   (711) 1699120  
  3428    4.0 17.1  0.4  chr2              51127897 51128376  (8512253) + DNA8-2_DR         DNA/hAT-Tip100?         265    824     (0) 1699121  
  6358    5.7  2.1  0.6  chr2              51128377 51129277  (8511352) + Sola2-N1_DR       DNA/Sola-2              370   1284     (0) 1699122  
  3098    5.7  1.2  0.0  chr2              51129315 51129736  (8510893) + HATN1_DR          DNA/hAT                   1    427     (0) 1699123  
   219   20.0 20.0  0.0  chr2              51130227 51130286  (8510343) + DNA8-3B_DR        DNA/hAT-Tip100         1636   1707     (0) 1699124  
   886   13.3  2.5  1.2  chr2              51130287 51130445  (8510184) C Gypsy-241_DR-LTR  LTR/Gypsy?            (544)    451     291 1699125 *
  1006   14.1 12.0  0.5  chr2              51130432 51130623  (8510006) + DNA-1-11_DR       DNA                     140    353   (371) 1699126  
   267   26.1 11.7  6.9  chr2              51130848 51130877  (8509752) + ENSPM-6_DR        DNA/CMC-EnSpm         25711  25801  (6815) 1699127  
   348   23.0  0.0  1.4  chr2              51130878 51130952  (8509677) + DNA8-3C_DR        DNA/hAT-Tip100          231    304     (1) 1699128  
  1185    9.4  0.0  1.8  chr2              51130953 51131116  (8509513) C Gypsy-241_DR-LTR  LTR/Gypsy?            (544)    451     291 1699129  
  1032   15.6  7.5  0.9  chr2              51131103 51131303  (8509326) + DNA-1-11_DR       DNA                     140    353   (371) 1699130 *
   466   15.6  0.3  0.0  chr2              51131661 51131742  (8508887) + DNA8-3B_DR        DNA/hAT-Tip100         1636   1707     (0) 1699131  
   935   12.0  2.5  1.2  chr2              51131743 51131901  (8508728) C Gypsy-241_DR-LTR  LTR/Gypsy?            (544)    451     291 1699132 *
  1061   14.7  8.8  0.5  chr2              51131881 51132085  (8508544) + DNA-1-11_DR       DNA                     132    353   (371) 1699133  
   398   18.1  0.0  0.0  chr2              51132450 51132521  (8508108) + DNA8-3B_DR        DNA/hAT-Tip100         1636   1707     (0) 1699134  
   886   13.3  2.5  1.2  chr2              51132522 51132680  (8507949) C Gypsy-241_DR-LTR  LTR/Gypsy?            (544)    451     291 1699135 *
  1006   14.1 12.0  0.5  chr2              51132667 51132858  (8507771) + DNA-1-11_DR       DNA                     140    353   (371) 1699136  
   267   26.1 11.7  6.9  chr2              51133083 51133112  (8507517) + ENSPM-6_DR        DNA/CMC-EnSpm         25711  25801  (6815) 1699137  
   348   23.0  0.0  1.4  chr2              51133113 51133187  (8507442) + DNA8-3C_DR        DNA/hAT-Tip100          231    304     (1) 1699138  
  1174    7.5  0.0  1.3  chr2              51133188 51133338  (8507291) C Gypsy-241_DR-LTR  LTR/Gypsy?            (544)    451     303 1699139  
   996   18.1  7.5  0.5  chr2              51133338 51133537  (8507092) + DNA-1-11_DR       DNA                     140    353   (371) 1699140 *
   258   24.4 12.7  6.9  chr2              51133874 51133906  (8506723) + ENSPM-6_DR        DNA/CMC-EnSpm         25711  25821  (6790) 1699141  
   466   15.3  0.0  0.0  chr2              51133907 51133978  (8506651) + DNA8-3B_DR        DNA/hAT-Tip100         1636   1707     (0) 1699142  
   917   12.0  2.5  1.2  chr2              51133979 51134137  (8506492) C Gypsy-241_DR-LTR  LTR/Gypsy?            (544)    451     291 1699143 *
  1006   14.1 12.0  0.5  chr2              51134124 51134315  (8506314) + DNA-1-11_DR       DNA                     140    353   (371) 1699144  
   267   26.1 11.7  6.9  chr2              51134540 51134569  (8506060) + ENSPM-6_DR        DNA/CMC-EnSpm         25711  25801  (6815) 1699145  
   348   23.0  0.0  1.4  chr2              51134570 51134644  (8505985) + DNA8-3C_DR        DNA/hAT-Tip100          231    304     (1) 1699146  
  1174    7.5  0.0  1.3  chr2              51134645 51134795  (8505834) C Gypsy-241_DR-LTR  LTR/Gypsy?            (544)    451     303 1699147  
  1005   18.2  7.1  1.8  chr2              51134795 51135006  (8505623) + DNA-1-11_DR       DNA                     140    362   (362) 1699148 *
   258   24.4 12.7  6.9  chr2              51135329 51135361  (8505268) + ENSPM-6_DR        DNA/CMC-EnSpm         25711  25821  (6790) 1699149  
   466   15.3  0.0  0.0  chr2              51135362 51135433  (8505196) + DNA8-3B_DR        DNA/hAT-Tip100         1636   1707     (0) 1699150  
   893   12.2  2.5  1.3  chr2              51135434 51135589  (8505040) C Gypsy-241_DR-LTR  LTR/Gypsy?            (544)    451     294 1699151 *
   990   14.7 12.0  0.5  chr2              51135579 51135770  (8504859) + DNA-1-11_DR       DNA                     140    353   (371) 1699152  
   250   18.5  2.4  2.4  chr2              51136106 51136188  (8504441) + ENSPM-6_DR        DNA/CMC-EnSpm         31659  31741   (875) 1699153 *
   305   17.4  3.1  4.2  chr2              51136116 51136211  (8504418) C hAT-N48B_DR       DNA/hAT-Ac            (487)   1653    1559 1699154  
   235   22.2  5.5  1.1  chr2              51136741 51136831  (8503798) C DNAX-16_DR        DNA                    (26)    397     303 1699155  
  2406    7.4  4.6  0.3  chr2              51136832 51137158  (8503471) + TC1DR3            DNA/TcMar-Tc1             2    342   (883) 1699156  
   237    2.8  2.8  0.0  chr2              51137161 51137196  (8503433) C EnSpm-N23_DR      DNA/CMC-EnSpm           (1)    637     601 1699157  
   260   16.2  9.9  0.7  chr2              51137201 51137264  (8503365) C hAT-N137_DR       DNA/hAT-Ac           (1175)   2396    2342 1699158  
  5925    3.9  3.0  0.0  chr2              51137366 51138089  (8502540) + DNA-1-5_DR        DNA                       3    748     (0) 1699159  
  3032    9.0  4.6  2.7  chr2              51138139 51138617  (8502012) C DIRS-1-LTR_DR     LTR/Ngaro              (10)    612     125 1699160  
  3099    1.2  0.0  0.0  chr2              51138619 51138961  (8501668) + Chaplin1A_DR      DNA/hAT-Charlie           1    343   (902) 1699161  
  1896    6.6  6.4  2.4  chr2              51138958 51139238  (8501391) C Helitron-2_DR     RC/Helitron         (15982)  11430   11139 1699162 *
  7418    4.3  1.4  0.2  chr2              51139203 51140137  (8500492) + Chaplin1A_DR      DNA/hAT-Charlie         300   1245     (0) 1699163  
   206   17.5 12.5  0.0  chr2              51140138 51140166  (8500463) C DIRS-4N3_DR       LTR/Ngaro              (46)   4021    3988 1699164 *
   760   15.0  3.1  0.0  chr2              51140138 51140264  (8500365) C DIRS-1-LTR_DR     LTR/Ngaro             (491)    131       1 1699160  
  2701   14.2 12.4  2.2  chr2              51140933 51141480  (8499149) C TDR13             DNA                     (1)    771     169 1699165  
  2990    6.1  6.5  6.3  chr2              51141481 51141972  (8498657) + LTR12_DR          LTR/ERV1                  1    493     (0) 1699166  
  1070   15.9  2.0  0.6  chr2              51141981 51142181  (8498448) C TDR13             DNA                   (558)    221       2 1699165  
   240    9.8  4.9  0.0  chr2              51142494 51142534  (8498095) + TDR23             DNA                     383    425   (722) 1699167  
   325   14.1  4.9  8.3  chr2              51142544 51142705  (8497924) + hAT-N187_DR       DNA/hAT-Charlie         136    292   (885) 1699168 *
   564    4.8  2.2  9.3  chr2              51142579 51142716  (8497913) C MuDR-2_DR         DNA/MULE-MuDR        (7474)  16459   16331 1699169  
   467   21.6  3.2  0.0  chr2              51142589 51142778  (8497851) C Penelope-1_DR     LINE/Penelope         (287)   4159    3964 1699170 *
  1994   14.7  8.7  0.2  chr2              51142618 51143053  (8497576) + EnSpm-6N1_DR      DNA/CMC-EnSpm           982   1454  (7782) 1699171 *
  2655    5.1  4.8  0.3  chr2              51142776 51143147  (8497482) + Mariner-N38_DR    DNA/TcMar-Tc1           159    547     (0) 1699172  
   297   23.3  6.5  3.1  chr2              51143047 51143170  (8497459) C Helitron-N3_DR    RC/Helitron          (1375)   1641    1514 1699173 *
   337   17.5  0.0  0.0  chr2              51143115 51143171  (8497458) C Zisupton-6_DR     DNA/Zisupton        (13140)   8976    8920 1699174 *
  2550    9.1  7.1  1.6  chr2              51143147 51143570  (8497059) C L1-96_DR          LINE/L1               (168)   1670    1224 1699175  
   333   18.4  0.0  5.6  chr2              51143172 51143187  (8497442) + Kolobok-4_DR      DNA/Kolobok-T2         3461   3529  (3102) 1699176 *
  2641   14.0  9.0  0.0  chr2              51143591 51144077  (8496552) + Tc1-4_DR          DNA/TcMar-Tc1          1042   1572     (0) 1699177  
  1637   16.6  3.3  7.8  chr2              51145208 51145567  (8495062) C hAT-N47B_DR       DNA/hAT-Tip100        (157)    831     487 1699178 *
  2285   10.2  0.3  1.2  chr2              51145248 51145573  (8495056) C SINE2-4_DR        SINE/tRNA-V-RTE         (0)    371      49 1699179  
  1641   15.5 23.0  1.7  chr2              51145252 51145320  (8495309) + DNA6-6_DR         DNA                    6829   7418  (3859) 1699180 *
  1729   18.7  2.6  6.7  chr2              51145321 51145738  (8494891) C DNA9-3_DR         DNA/MULE-MuDR?       (1470)   9909    9508 1699181  
   293    9.2 17.2  3.1  chr2              51145601 51145634  (8494995) C DNA-8-29_DR       DNA/hAT-Tip100         (62)    958     767 1699182 *
   440   11.2  0.0  0.8  chr2              51145635 51145769  (8494860) C Harbinger-N17_DR  DNA/PIF-Harbinger    (1235)    410     277 1699183  
   398   13.8  0.6  7.5  chr2              51145655 51145811  (8494818) C piggyBac-N5_DR    DNA/PiggyBac?         (881)   1255    1109 1699184 *
   225   13.2  0.0  0.0  chr2              51146009 51146076  (8494553) C Gypsy152B-LTR_DR  LTR/Gypsy             (821)    102      35 1699185 *
   532    3.4  0.0  0.0  chr2              51146020 51146078  (8494551) C DNA9-3_DR         DNA/MULE-MuDR?       (1935)   9444    9386 1699181  
   267    6.3  0.0  0.0  chr2              51146025 51146087  (8494542) + hAT-N48B_DR       DNA/hAT-Ac             1475   1537   (603) 1699186 *
   206   21.7  0.0  0.0  chr2              51146637 51146647  (8493982) C CryptonV-N4_DR    DNA/Crypton-V        (1290)  12203   12193 1699187  
  1476   13.9  7.3  0.3  chr2              51146648 51146936  (8493693) C ANGEL             DNA/Kolobok             (0)    309       1 1699188  
   262    5.0  0.0  7.5  chr2              51146899 51146941  (8493688) C DNA2-16_DR        DNA                  (7969)  10082   10043 1699189 *
   603   16.5  0.0  8.2  chr2              51147514 51147535  (8493094) + MuDR-2_DR         DNA/MULE-MuDR         15822  15832  (8101) 1699190  
  1082    7.1  2.2 12.2  chr2              51147536 51147760  (8492869) + Mariner-N38_DR    DNA/TcMar-Tc1             1    205   (342) 1699191  
   564   14.8  3.9 11.1  chr2              51147617 51147882  (8492747) C EnSpm-N14_DR      DNA/CMC-EnSpm        (1686)   2894    2765 1699192 *
   459   19.0  4.5 18.9  chr2              51147659 51147752  (8492877) C Dada-U1A_DR       DNA/Dada             (7064)   3900    3699 1699193 *
  8239    6.6  3.1  0.1  chr2              51147761 51148969  (8491660) C DNA2-3_DR         DNA/Merlin              (0)   1245       1 1699194  
   209   15.6  2.1  6.5  chr2              51148933 51148980  (8491649) C EnSpm-N13_DR      DNA/CMC-EnSpm        (4972)  17177   17132 1699195 *
  1951    9.1  3.9  2.4  chr2              51148971 51149306  (8491323) + Mariner-N38_DR    DNA/TcMar-Tc1           199    539     (8) 1699196  
   217   27.3  2.2  2.2  chr2              51149227 51149316  (8491313) C hAT5-N2_DR        DNA/hAT-hAT5         (1358)   1227    1138 1699197 *
  1226   13.6  0.9  1.9  chr2              51149364 51149573  (8491056) C TDR19             DNA/hAT-Charlie         (0)    405     198 1699198  
   631    5.6  0.0  3.2  chr2              51149569 51149670  (8490959) + L2-1B_DR          LINE/L2                 917   1000     (8) 1699199 *
  1987   11.1 11.0  1.2  chr2              51149683 51150067  (8490562) + LOOPERN6_DR       DNA/Kolobok-T2?           1    423   (928) 1699200  
   960   12.8  0.0  4.9  chr2              51150068 51150235  (8490394) C HATN10_DR         DNA/hAT                 (0)    455     296 1699201  
  2911   15.7  6.0  3.3  chr2              51150236 51150864  (8489765) + DIRS-1-LTR_DR     LTR/Ngaro                 2    620     (2) 1699202  
   250    9.1  2.3  0.0  chr2              51150837 51150880  (8489749) C HATN10B_DR        DNA/hAT-Ac            (164)    444     400 1699203 *
  4758    4.6  0.3  0.3  chr2              51150878 51151461  (8489168) + SINE3-1           SINE/5S-Deu-L2            7    590     (0) 1699204  
  1676   10.2  3.1  0.0  chr2              51151466 51151721  (8488908) C HATN10_DR         DNA/hAT               (190)    265       2 1699201  
   404    8.6  3.5  0.0  chr2              51151722 51151774  (8488855) + Gypsy-16-LTR_DR   LTR/Gypsy              1045   1099   (791) 1699205  
   401    7.3  0.0  0.0  chr2              51151775 51151829  (8488800) C hAT-N38_DR        DNA/hAT-hAT6            (0)   1029     975 1699206  
   874    9.2  5.3  0.0  chr2              51151830 51151960  (8488669) C hAT-N38_DR        DNA/hAT-hAT6          (389)    640     503 1699206  
  1135    8.6  2.2  4.5  chr2              51151964 51152143  (8488486) + LOOPERN6_DR       DNA/Kolobok-T2?         989   1164   (187) 1699207  
  9401    5.6  0.8  0.4  chr2              51152144 51153345  (8487284) C Harbinger-4N1C_DR DNA/PIF-Harbinger       (0)   1206       1 1699208  
  3672   10.8 25.3  1.4  chr2              51153353 51154132  (8486497) C TDR8B             DNA/hAT-Ac              (0)    963       1 1699209  
   508   13.4  0.0  0.0  chr2              51154142 51154223  (8486406) C DNA-5-7_DR        DNA/hAT-hAT5          (592)     82       1 1699210  
  1026   12.9  1.5 10.0  chr2              51154805 51154833  (8485796) C Helitron-N3_DR    RC/Helitron           (924)   2092    1854 1699211  
  1238    6.3  0.9 11.0  chr2              51154834 51155063  (8485566) C Mariner-N38_DR    DNA/TcMar-Tc1           (6)    541     333 1699212  
   725    8.3  0.0  0.0  chr2              51155066 51155161  (8485468) + SINE2-3_DR        SINE/tRNA-V-RTE         272    367     (1) 1699213  
   641   11.7  1.0  0.0  chr2              51155070 51155172  (8485457) C Mariner-N2_DR     DNA/TcMar            (2563)   1403    1300 1699214 *
  3824    8.0  9.2  0.7  chr2              51155204 51155767  (8484862) C DNA25TWA2_DR      DNA                   (190)    612       1 1699215  
   649   12.8  0.0  0.9  chr2              51155770 51155879  (8484750) + HATN10_DR         DNA/hAT-Ac              347    455     (0) 1699216  
   943    4.3  0.0  0.0  chr2              51155882 51155996  (8484633) + SINE2-5_DR        SINE/tRNA-V-RTE         168    282     (0) 1699217  
   924    7.8  2.1  0.7  chr2              51155997 51156022  (8484607) + hAT-N137_DR       DNA/hAT-Ac             2587   2729   (842) 1699218  
  5878    7.8 21.5  0.7  chr2              51156109 51157107  (8483522) + Harbinger-4N1C_DR DNA/PIF-Harbinger         1   1206     (0) 1699219  
  1700    5.7  0.8  2.2  chr2              51157108 51157341  (8483288) + TDR20             DNA/Merlin                9    239     (0) 1699220  
   207    0.0  0.0  0.0  chr2              51158807 51158831  (8481798) C Copia2-LTR_DR     LTR/Gypsy?            (955)    195     171 1699221  
   207    0.0  0.0  0.0  chr2              51159016 51159040  (8481589) C Copia2-LTR_DR     LTR/Gypsy?            (955)    195     171 1699221  
  2399    9.9  0.0  0.0  chr2              51159091 51159414  (8481215) + Harbinger-N10_DR  DNA/PIF-Harbinger         1    324     (4) 1699222  
   207    0.0  0.0  0.0  chr2              51159521 51159545  (8481084) C Copia2-LTR_DR     LTR/Gypsy?            (955)    195     171 1699221  
  2380    7.8  1.2  0.0  chr2              51159668 51159999  (8480630) C Rex1-56_DR        LINE/Rex-Babar        (253)    933     598 1699223  
   215   19.1  0.0  0.0  chr2              51160111 51160173  (8480456) C EnSpm-N37_DR      DNA/CMC-EnSpm        (2479)   4168    4106 1699224 *
   232   11.9  0.0  1.7  chr2              51160143 51160202  (8480427) + L1-56_DR          LINE/L1                4915   4973     (9) 1699225  
 11420    5.4  6.5  0.1  chr2              51160220 51161736  (8478893) C TZF28B            DNA/TcMar-Tc1           (0)   1614       1 1699226  
   609   10.2 15.0  4.1  chr2              51162588 51162720  (8477909) + Mariner-10_DR     DNA/TcMar-Tc1            27    173  (1424) 1699227  
 12641    6.0  1.4  0.1  chr2              51162811 51164403  (8476226) + TZF28B            DNA/TcMar-Tc1             2   1614     (0) 1699228  
   921   10.3  6.2  3.0  chr2              51164408 51164567  (8476062) C hAT-N130_DR       DNA/hAT-Ac            (256)    165       1 1699229  
   571   19.9  0.7  4.5  chr2              51164449 51164585  (8476044) C DNA6-1_DR         DNA/hAT-hAT5          (881)    268     137 1699230 *
   947   12.7  0.0  1.3  chr2              51165271 51165430  (8475199) C DNA11TA1B_DR      DNA/CMC-EnSpm           (0)    203      46 1699231  
   351    6.2  2.1  0.0  chr2              51165433 51165480  (8475149) + Kolobok-4N1_DR    DNA/Kolobok-T2            1     49  (1620) 1699232  
  8075    6.0  3.0  1.5  chr2              51165509 51166659  (8473970) C TDR1              DNA/TcMar-Tc1          (69)   1167       1 1699233  
  2857    8.1  1.5  1.0  chr2              51166660 51167060  (8473569) + Kolobok-4N1_DR    DNA/Kolobok-T2           49    451  (1218) 1699234  
   207   27.4  2.7  1.3  chr2              51167052 51167125  (8473504) + DNA-6-N5_DR       DNA                    1668   1742  (1559) 1699235 *
   539    9.0  0.6  0.0  chr2              51167062 51167139  (8473490) + hATN-28_DRe       DNA/hAT-Charlie         131    212   (193) 1699236  
   271   25.3  0.0  1.3  chr2              51167069 51167148  (8473481) C CryptonV-N5_DR    DNA/Crypton-V       (21468)   3069    2991 1699237 *
   580   13.4  2.1  0.0  chr2              51167129 51167225  (8473404) + Kolobok-N7_DR     DNA/Kolobok-T2         1043   1141    (35) 1699238  
   300   21.7  0.0  0.0  chr2              51167216 51167227  (8473402) + CryptonV-N5_DR    DNA/Crypton-V          3001   3012 (21525) 1699239 *
  1482    8.2  0.5  0.5  chr2              51167228 51167422  (8473207) + hAT-N4C_DR        DNA/hAT-Charlie           1    195     (0) 1699240  
   293   22.1  3.3  5.6  chr2              51167285 51167300  (8473329) + L1-60_DR          LINE/L1                 296    364  (5313) 1699241 *
   261   12.6  2.7  1.1  chr2              51167401 51167465  (8473164) + Kolobok-N7_DR     DNA/Kolobok-T2         1133   1174     (2) 1699242  
   238   19.6  1.8  0.0  chr2              51167420 51167475  (8473154) C CryptonV-N5_DR    DNA/Crypton-V        (5717)  18820   18764 1699243 *
   360   11.8  0.0  0.0  chr2              51167470 51167520  (8473109) C Harbinger-4N1B_DR DNA/PIF-Harbinger    (1112)     51       1 1699244  
   496   20.0  3.2  0.0  chr2              51168658 51168782  (8471847) C DNAX-16_DR        DNA                    (67)    356     228 1699245  
   991   19.0  1.1  6.8  chr2              51168853 51169117  (8471512) C DNAX-16_DR        DNA                    (57)    366     116 1699246  
  1165   16.9  6.3  4.2  chr2              51169288 51169589  (8471040) C DNAX-16_DR        DNA                     (0)    423     116 1699247  
   853   19.8 10.4  0.0  chr2              51169680 51169891  (8470738) C DNAX-16_DR        DNA                     (0)    423     190 1699248  
   569   14.7 13.6  2.9  chr2              51170006 51170159  (8470470) C DNAX-16_DR        DNA                     (0)    423     254 1699249 *
  2236   16.0  3.5  1.4  chr2              51170155 51170579  (8470050) + L2-33_DRe         LINE/L2                 881   1314   (134) 1699250  
   978    6.2  2.7  1.4  chr2              51170615 51170760  (8469869) + REX1-5_DR         LINE/Rex-Babar         2508   2655     (4) 1699251  
   677   11.3  7.0  4.2  chr2              51170835 51171019  (8469610) + EnSpm-N4B_DR      DNA/CMC-EnSpm?            1    190    (30) 1699252  
   767    9.6  4.8  0.0  chr2              51171024 51171148  (8469481) C hAT-N42_DR        DNA/hAT-Ac             (58)    655     525 1699253  
  1066   12.1 11.0  0.5  chr2              51171164 51171354  (8469275) + hAT-N121_DR       DNA/hAT-Ac              736    946    (39) 1699254  
   579   11.8  0.0  1.2  chr2              51171353 51171438  (8469191) C hAT-N42B_DR       DNA/hAT-Ac            (672)    119      35 1699255 *
   545   16.4 36.5  0.3  chr2              51171532 51171764  (8468865) C Kolobok-N3_DR     DNA/Kolobok-T2?         (0)    370      54 1699256  
   310   11.6  7.1  1.4  chr2              51171763 51171832  (8468797) + TDR9              DNA                     135    208     (0) 1699257 *
  1281   11.9 19.8  0.0  chr2              51171833 51172000  (8468629) C SINE2-5_DR        SINE/tRNA-V-RTE        (65)    217       5 1699258  
   341   22.4  5.9  0.0  chr2              51171927 51172011  (8468618) C EnSpm-N40_DR      DNA/CMC-EnSpm        (2896)   2498    2409 1699259 *
   325   21.5  0.0  7.7  chr2              51172076 51172109  (8468520) + Polinton-1N1_DR   DNA/Maverick          12146  12235  (3234) 1699260  
   397   18.3  0.0  2.4  chr2              51172110 51172193  (8468436) + L2-3_DRe          LINE/L2                4984   5065     (3) 1699261  
   409   15.6  2.6  0.0  chr2              51172898 51172974  (8467655) + Harbinger-N31B_DR DNA/PIF-Harbinger         1     79   (602) 1699262  
   273    5.7  0.0  0.0  chr2              51173002 51173036  (8467593) + SINE3-1a          SINE/5S-Deu-L2            1     35   (535) 1699263  
  1625   19.5  3.8  1.5  chr2              51173041 51173357  (8467272) C Harbinger-N13_DR  DNA/PIF-Harbinger       (0)    324       1 1699264  
  1698   15.1 11.3  0.8  chr2              51173360 51173687  (8466942) + SINE3-1a          SINE/5S-Deu-L2           39    400   (170) 1699263  
   271   11.4  0.0  0.0  chr2              51173703 51173746  (8466883) + Harbinger-N31_DR  DNA/PIF-Harbinger       103    146   (539) 1699265  
  2900    9.0  4.5  0.2  chr2              51173835 51174234  (8466395) + SINE3-1           SINE/5S-Deu-L2            2    418   (172) 1699266  
   950   18.5  5.5  2.8  chr2              51174284 51174594  (8466035) + TDR23             DNA                     268    586   (561) 1699267  
   788    8.0  0.0  0.9  chr2              51174608 51174721  (8465908) C L2-1_DR           LINE/L2                 (0)   4985    4873 1699268  
   363   21.2  1.0  8.3  chr2              51174726 51174828  (8465801) + TDR23             DNA                     606    701   (446) 1699269  
   217    7.8  0.0 13.5  chr2              51174849 51174907  (8465722) + CryptonV-N5_DR    DNA/Crypton-V          9148   9199 (15338) 1699270 *
   233   14.1  2.9  4.3  chr2              51174856 51174960  (8465669) + EnSpm-N2_DR       DNA/CMC-EnSpm          3030   3111   (904) 1699271 *
  1115   14.4 25.3  4.7  chr2              51174927 51175298  (8465331) + Harbinger-N31B_DR DNA/PIF-Harbinger       237    681     (0) 1699272  
   216   17.7  0.4  0.4  chr2              51175913 51175961  (8464668) + EnSpm-N40_DR      DNA/CMC-EnSpm          2595   2634  (2760) 1699273 *
  1161   13.9  6.1 10.0  chr2              51175928 51176207  (8464422) C Kolobok-N10B_DR   DNA/Kolobok             (0)    271       2 1699274  
   409   21.1 18.2  4.5  chr2              51176027 51176076  (8464553) C DNA2-8_DR         DNA/CMC-EnSpm        (1615)   2792    2615 1699275 *
   444   24.4 13.7  1.5  chr2              51176077 51176251  (8464378) + DNA2-16_DR        DNA                   11249  11444  (6607) 1699276  
   409   21.1 18.2  4.5  chr2              51176252 51176279  (8464350) C DNA2-8_DR         DNA/CMC-EnSpm        (1615)   2614    2507 1699275  
   833   16.2  0.0  0.0  chr2              51176371 51176518  (8464111) C Zisupton-7_DR     DNA/Zisupton         (6322)  10760   10613 1699277 *
  3125    2.7  6.4  0.0  chr2              51176393 51176800  (8463829) C REX1-1_DR         LINE/Rex-Babar          (0)   3590    3157 1699278  
   350    0.0  0.0  0.0  chr2              51176801 51176843  (8463786) C REX1-1_DR         LINE/Rex-Babar        (214)   3376    3334 1699279  
   395   17.1  1.3  0.0  chr2              51176904 51176979  (8463650) + DNA-8-3_DR        DNA/P                   248    324   (839) 1699280  
   309   18.0  0.0  0.0  chr2              51177009 51177020  (8463609) + DNA8-25_DR        DNA                     842    902  (3065) 1699281  
   346    8.2  0.0  0.0  chr2              51177021 51177069  (8463560) + TC1DR2            DNA/TcMar-Tc1             2     50   (826) 1699282  
  1897   15.9 12.9  0.2  chr2              51177070 51177472  (8463157) + DNA4-1B_DR        DNA/Sola-2                1    454   (160) 1699283  
  2368   12.3 16.9  2.4  chr2              51177477 51178026  (8462603) C HATN11B_DR        DNA/hAT                (43)    647      20 1699284  
  1540   16.6  4.3  0.0  chr2              51178024 51178324  (8462305) + DNA4-1B_DR        DNA/Sola-2              141    454   (160) 1699285 *
  2375   10.7 23.4  3.4  chr2              51178329 51178870  (8461759) C HATN11B_DR        DNA/hAT                (43)    647       1 1699286  
   809   14.0  4.1  3.5  chr2              51178871 51179039  (8461590) + DNA4-1B_DR        DNA/Sola-2              445    614     (0) 1699287  
   233   10.0 19.4  2.4  chr2              51179041 51179112  (8461517) + DNA8-25_DR        DNA                     900    983  (2984) 1699288 *
  2008    8.1  2.5  0.3  chr2              51179050 51179335  (8461294) + TC1DR2            DNA/TcMar-Tc1            86    377   (499) 1699289  
  2039    7.0  0.0  0.0  chr2              51179337 51179593  (8461036) C DNA21TA1_DR       DNA/TcMar-Tc1           (0)    539     283 1699290  
  2269    7.0  0.0  0.0  chr2              51179603 51179915  (8460714) + TDR16             DNA/Merlin                1    313     (0) 1699291  
   215    5.6  0.0  8.3  chr2              51179887 51179925  (8460704) + hAT-27N1_DR       DNA/hAT-Ac              485    520   (211) 1699292 *
   891    9.1 29.1  0.0  chr2              51179916 51180090  (8460539) C DNA21TA1_DR       DNA/TcMar-Tc1         (312)    227       2 1699290  
  1285   13.0  5.3  6.1  chr2              51180091 51180351  (8460278) + TC1DR2            DNA/TcMar-Tc1           373    631   (245) 1699293  
   393   10.0  0.0  0.0  chr2              51180350 51180409  (8460220) C TC1DR2            DNA/TcMar-Tc1         (816)     60       1 1699294 *
   392   19.3 16.2  4.5  chr2              51180440 51180618  (8460011) + DNA-8-3_DR        DNA/P                   434    632   (531) 1699295  
  1095   21.6  8.8  2.0  chr2              51180871 51181153  (8459476) + DNA25TWA2_DR      DNA                     496    797     (5) 1699296  
   290   16.0  0.0  9.5  chr2              51181160 51181228  (8459401) + hAT-N86_DR        DNA/hAT-Ac                1     63   (481) 1699297 *
  2234   13.1  3.1  2.0  chr2              51181217 51181234  (8459395) + hAT-N137_DR       DNA/hAT-Ac             2328   2459  (1112) 1699298  
  2365    5.8  1.5  3.6  chr2              51181235 51181529  (8459100) + SINE2-3_DR        SINE/tRNA-V-RTE          12    299    (69) 1699299  
   292   11.8  6.6  6.6  chr2              51181530 51181620  (8459009) C TDR9              DNA                     (0)    208     118 1699300 *
  2234   13.1  3.1  2.0  chr2              51181575 51181606  (8459023) + hAT-N137_DR       DNA/hAT-Ac             2460   2721   (850) 1699298  
  1029    5.2  0.0  6.5  chr2              51181599 51181762  (8458867) + TDR2              DNA/TcMar-Tc1           759    912    (25) 1699301 *
   264   25.0  9.2  1.9  chr2              51181757 51181854  (8458775) C ASAT_CY           Satellite             (125)    137      33 1699302 *
   654    8.5  0.0  0.0  chr2              51181982 51182063  (8458566) + DNA8-23_DR        DNA                    2178   2259  (4480) 1699303  
   625   11.6  4.1  2.0  chr2              51182064 51182078  (8458551) C DNA8-17_DR        DNA/hAT-Tip100        (402)   1411    1313 1699304  
   580   20.5  2.9  5.9  chr2              51182079 51182121  (8458508) C Merlin-1_DR       DNA/Merlin           (1749)   8778    8643 1699305  
   676    4.3  5.4  0.0  chr2              51182150 51182241  (8458388) + TDR2              DNA/TcMar-Tc1           806    902    (35) 1699306  
   239   23.7  7.4  9.2  chr2              51182361 51182481  (8458148) + Mariner-N31_DR    DNA/TcMar-Tc1           411    529    (11) 1699307  
   516    7.1  5.7  0.0  chr2              51183532 51183601  (8457028) C hAT-N173_DR       DNA/hAT-Ac              (0)   1742    1669 1699308 *
  3228   10.0  3.0  2.8  chr2              51183601 51184105  (8456524) + hAT-N203_DR       DNA/hAT-Tip100         1054   1559  (3982) 1699309  
   746   22.1  7.4  8.9  chr2              51183838 51184269  (8456360) + CryptonV-N5_DR    DNA/Crypton-V         11123  11548 (12989) 1699310 *
   327    8.2  0.0  0.0  chr2              51184219 51184279  (8456350) C Mariner-N5C_DR    DNA/TcMar            (6460)   1461    1401 1699311 *
   655    7.1  1.2  0.0  chr2              51184261 51184344  (8456285) + hAT-N54_DR        DNA/hAT-Ac             1605   1689     (0) 1699312  
   323   13.5  4.0  0.0  chr2              51184280 51184292  (8456337) + Merlin-1_DR       DNA/Merlin             1079   1155  (9372) 1699313 *
   335   23.1 14.4  6.7  chr2              51184343 51184473  (8456156) C hAT-N173_DR       DNA/hAT-Ac            (421)   1321    1181 1699308  
  6686    4.1  0.2  0.1  chr2              51184474 51185274  (8455355) C DNA25TWA2_DR      DNA                     (0)    802       1 1699314  
   478   10.3 13.9  3.6  chr2              51185278 51185378  (8455251) C CryptonV-N5_DR    DNA/Crypton-V        (2408)  22129   22019 1699315  
   231    9.0  2.0 13.0  chr2              51185423 51185473  (8455156) C CryptonV-N5_DR    DNA/Crypton-V        (5928)  18609   18564 1699316  
  1243   13.2  2.8  0.5  chr2              51185499 51185711  (8454918) C hAT-N173_DR       DNA/hAT-Ac           (1519)    223       6 1699317  
   992   22.3  8.8  4.0  chr2              51185706 51185990  (8454639) + DNA-N19_DR        DNA                      36    333   (330) 1699318 *
   233   19.7  6.6  0.0  chr2              51185981 51186056  (8454573) C EnSpm-N3B_DR      DNA/CMC-EnSpm         (769)   2965    2885 1699319 *
   624   15.2  1.5 30.1  chr2              51185994 51186257  (8454372) C L2-1B_DR          LINE/L2                 (3)   1005     800 1699320  
  1071   20.3  3.0  1.7  chr2              51186263 51186497  (8454132) + DNA-N19_DR        DNA                     340    577    (86) 1699321 *
  2154   12.0  5.2  4.0  chr2              51186492 51186891  (8453738) C Looper-N7_DR      DNA/Kolobok-T2        (610)    405       1 1699322  
  3454   11.7  1.6  6.9  chr2              51186972 51187614  (8453015) + LOOPERN2_DR       DNA/Kolobok-T2          525   1135   (240) 1699323  
  8042    2.2  1.4  1.6  chr2              51187630 51188589  (8452040) C hAT-N30_DR        DNA/hAT-Ac             (24)    958       1 1699324  
  1849    7.0  0.0  4.1  chr2              51188592 51188844  (8451785) + LOOPERN2_DR       DNA/Kolobok-T2         1133   1375     (0) 1699325  
  1255   12.1 26.4  2.7  chr2              51189979 51190334  (8450295) C DNA6-6_DR         DNA                  (4026)   7255    6818 1699326 *
  1887    9.1 24.5  0.9  chr2              51190023 51190377  (8450252) + DNA6-6_DR         DNA                    4185   4622  (6659) 1699327  
  1135   18.8  0.3 44.3  chr2              51190188 51190778  (8449851) + Penelope-1_DR     LINE/Penelope          3733   4143   (303) 1699328 *
   692   17.4  3.0  1.1  chr2              51190561 51190827  (8449802) + Kolobok-4_DR      DNA/Kolobok-T2         4928   5199  (1432) 1699329 *
   976   10.3  1.6  0.4  chr2              51190593 51190845  (8449784) + EnSpm-N42_DR      DNA/CMC-EnSpm           581    836   (416) 1699330 *
  1450   15.2  0.6 21.1  chr2              51190715 51190832  (8449797) C Merlin-1_DR       DNA/Merlin           (8898)   1629    1574 1699331  
  1741   10.0  0.4  5.6  chr2              51190833 51191097  (8449532) C DNA-X-4_DR        DNA                     (1)   1244     993 1699332  
  2797    6.6 10.7  0.4  chr2              51191128 51191540  (8449089) C DNA14-5-1_DR      DNA                     (0)    693     239 1699333  
  1825    9.4  2.2  0.4  chr2              51191532 51191799  (8448830) C DNA-X-4_DR        DNA                   (957)    288      16 1699334 *
   594   17.1  9.5  1.2  chr2              51191680 51191827  (8448802) C Merlin-1_DR       DNA/Merlin           (9264)   1263    1104 1699331 *
   364   13.3  0.0  0.0  chr2              51191886 51191945  (8448684) + Rex1-38_DRe       LINE/Rex-Babar         3399   3458     (5) 1699335  
   364    9.1  0.0  3.6  chr2              51192350 51192406  (8448223) + LINEX-2_DR        Retroposon              190    244   (300) 1699336  
  1913   18.1  1.6  2.1  chr2              51192453 51192854  (8447775) C DIRS-4N1-LTR_DR   LTR/Ngaro               (0)    354       1 1699337  
   470   12.1  3.6  0.0  chr2              51192875 51192956  (8447673) C TDR7              DNA                    (54)    487     403 1699338  
 11990    1.2 12.1  0.1  chr2              51192957 51194420  (8446209) + Kolobok-N9_DR     DNA/Kolobok-T2            1   1639     (0) 1699339  
   757   15.2 26.2  0.3  chr2              51194421 51194698  (8445931) C TDR7              DNA                   (136)    405      53 1699338  
   619   22.1  0.1  3.7  chr2              51194702 51194904  (8445725) + EnSpm-N11_DR      DNA/CMC-EnSpm           370    546  (4807) 1699340 *
   810   22.7  4.2  2.3  chr2              51194734 51194992  (8445637) C Zisupton-6_DR     DNA/Zisupton        (13202)   8914    8676 1699341  
  3076   11.4  1.0  1.4  chr2              51195743 51196240  (8444389) + hAT-N203_DR       DNA/hAT-Tip100         1056   1551  (3990) 1699342  
  1151   14.3  1.0 12.1  chr2              51196242 51196544  (8444085) C hAT-N130_DR       DNA/hAT-Ac             (10)    411     139 1699343  
  3620   10.1  5.3 15.2  chr2              51196561 51197316  (8443313) C DNA14-5-1_DR      DNA                     (0)    693       3 1699344  
   824   11.9  1.8  0.6  chr2              51197317 51197484  (8443145) C hAT-N57_DR        DNA/hAT-Ac             (29)   1257    1097 1699345  
   607   13.4 24.7  2.1  chr2              51197325 51197591  (8443038) + CryptonV-2_DR     DNA/Crypton-V          5642   5967 (15844) 1699346 *
  2643   15.1  7.9  3.6  chr2              51197568 51198172  (8442457) C HATN6_DR          DNA/hAT-Ac            (381)    630       1 1699347  
   416   22.8  5.5  0.0  chr2              51198173 51198295  (8442334) C ANGEL             DNA/Kolobok           (162)    147      18 1699348  
   859    9.8 11.5  3.1  chr2              51200518 51200665  (8439964) + hAT-N106_DR       DNA/hAT-Ac                1    160   (635) 1699349  
  2006    6.7  0.0  0.0  chr2              51200674 51200928  (8439701) + HATN8_DR          DNA/Zisupton              1    255     (0) 1699350  
   653    6.9  0.0  4.6  chr2              51200953 51201043  (8439586) + hAT-N106B_DR      DNA/hAT-Ac              234    320   (708) 1699351 *
  1594    7.2  0.5  0.9  chr2              51201037 51201247  (8439382) C DNA2-16_DR        DNA                  (4010)  14041   13832 1699352 *
  2228   13.2  4.7  3.3  chr2              51201230 51201720  (8438909) + hAT-N106B_DR      DNA/hAT-Ac              299    795     (0) 1699353  
   395   18.7 24.0  0.6  chr2              51201960 51202088  (8438541) + Kolobok-N3_DR     DNA/Kolobok-T2?           1    159   (211) 1699354  
  2265   10.2  7.6  1.6  chr2              51202104 51202512  (8438117) + DNA8-7_DR         DNA/hAT-Ac               19    451   (133) 1699355  
   479   15.9 14.0  0.8  chr2              51202579 51202692  (8437937) + Kolobok-N3_DR     DNA/Kolobok-T2?         167    295    (75) 1699356  
  1258    9.5  1.1  0.0  chr2              51202704 51202882  (8437747) + Harbinger-4N1B_DR DNA/PIF-Harbinger         1    181   (982) 1699357  
  1678    8.3  1.6  0.4  chr2              51202883 51203124  (8437505) + HATN2_DR          DNA/hAT                   1    245   (974) 1699358  
  1178   16.6  0.9  3.3  chr2              51203128 51203345  (8437284) + HATN2_DR          DNA/hAT                 955   1167    (52) 1699359  
  3117    8.2  0.4  7.1  chr2              51203346 51203885  (8436744) C EnSpm-N25_DR      DNA/CMC-EnSpm           (0)   4686    4181 1699360  
   335    9.1 11.3  6.8  chr2              51203861 51203931  (8436698) + HATN2_DR          DNA/hAT                1146   1219     (0) 1699361 *
   254   14.3 16.1  0.0  chr2              51203887 51203942  (8436687) + CryptonV-N5_DR    DNA/Crypton-V         16064  16128  (8409) 1699362 *
  3003    8.8  5.4  2.9  chr2              51203930 51204430  (8436199) + Harbinger-4N1B_DR DNA/PIF-Harbinger       172    684   (479) 1699363  
  1766   16.9  7.3 16.1  chr2              51203946 51204585  (8436044) + ENSPM-6_DR        DNA/CMC-EnSpm          6800   7391 (25225) 1699364 *
   230   17.5  0.0  0.0  chr2              51204582 51204621  (8436008) + Kolobok-N3_DR     DNA/Kolobok-T2?         309    348    (22) 1699365 *
   704   13.5  0.0  0.0  chr2              51205632 51205742  (8434887) + hAT-N134_DR       DNA/hAT?                  1    111   (954) 1699366  
  3430    1.8  2.0  0.2  chr2              51205743 51206140  (8434489) + DNA-2-2_DR        DNA                       1    405     (2) 1699367  
   490    6.8  5.5  0.0  chr2              51206141 51206212  (8434417) + hAT-N134_DR       DNA/hAT?                110    185   (880) 1699368  
   800   12.0  3.8  9.1  chr2              51206214 51206397  (8434232) + DNA8-12_DR        DNA                      86    260    (66) 1699369  
   422   18.9  5.9  3.5  chr2              51206430 51206599  (8434030) + DNA-8-7_DR        DNA/hAT-Tip100          556    729   (320) 1699370  
   417    8.5  1.3  8.3  chr2              51206604 51206680  (8433949) + hAT-N134_DR       DNA/hAT?                994   1065     (0) 1699371  
   529   15.8  0.6 15.3  chr2              51208322 51208345  (8432284) + EnSpm-6N1_DR      DNA/CMC-EnSpm          4450   4453  (4783) 1699372  
  9366    6.2 11.6  1.0  chr2              51208346 51209696  (8430933) + TZF28B            DNA/TcMar-Tc1             2   1494   (120) 1699373  
   254    5.7  0.0  2.9  chr2              51210607 51210642  (8429987) C TC1DR3B           DNA/TcMar-Tc1           (1)    888     854 1699374 *
  5115    8.0  1.0  0.0  chr2              51210641 51211315  (8429314) + TC1DR3            DNA/TcMar-Tc1           544   1225     (0) 1699375  
   245   15.0  0.0  0.0  chr2              51211281 51211320  (8429309) C DNA8-26_DR        DNA                  (2990)   1540    1501 1699376 *
   222   15.7  7.5  3.6  chr2              51212221 51212273  (8428356) + Mariner-19_DR     DNA/TcMar-Tc1             5     59  (1168) 1699377  
  6850    3.1  0.5  0.0  chr2              51212278 51213075  (8427554) + DNA25TWA2_DR      DNA                       1    802     (0) 1699378  
  4272   12.3  6.1  0.9  chr2              51213104 51213806  (8426823) C TDR13             DNA                     (0)    772      34 1699379  
   413   18.1  1.4  0.0  chr2              51213807 51213878  (8426751) + hAT-2n1_DR        DNA/hAT-Charlie         305    377   (833) 1699380  
  4613    8.9  0.0  0.5  chr2              51213880 51214497  (8426132) + DIRS-1C-LTR_DR    LTR/Ngaro                 4    618     (0) 1699381  
   348    6.4  0.0  2.1  chr2              51214507 51214554  (8426075) + hAT-2n1_DR        DNA/hAT-Charlie         425    471   (739) 1699382  
  2099   11.7  0.8  1.7  chr2              51214583 51214938  (8425691) C DNA-8-12_DR       DNA/Merlin            (374)    357       5 1699383  
   272   17.8  0.0  0.0  chr2              51214943 51214987  (8425642) + Mariner-19_DR     DNA/TcMar-Tc1           121    165  (1062) 1699384 *
   387   20.6 21.9  1.3  chr2              51214984 51215111  (8425518) + Mariner-19_DR     DNA/TcMar-Tc1           222    375   (852) 1699385  
  2997   11.3  3.5  0.6  chr2              51215112 51215574  (8425055) + TDR13             DNA                       1    476   (296) 1699386  
  2799    8.2  3.4  0.0  chr2              51215585 51215964  (8424665) C HarbingerN6_DR    DNA/PIF-Harbinger       (0)    393       1 1699387  
  1081   17.0 12.3  0.4  chr2              51215965 51216183  (8424446) + TDR13             DNA                     528    772     (0) 1699388  
  1134   22.7  4.4  7.1  chr2              51216185 51216502  (8424127) C Harbinger-N9_DR   DNA/PIF-Harbinger      (22)    621     312 1699389  
  1050   18.7  0.0  3.0  chr2              51216433 51216641  (8423988) C CryptonV-1_DR     DNA/Crypton-V        (5370)  12503   12301 1699390 *
   275   20.5 10.8  0.0  chr2              51216596 51216678  (8423951) C TE-X-8_DR         Unknown               (245)    239     148 1699391 *
   272   23.2 14.9  1.2  chr2              51216651 51216724  (8423905) C Harbinger-N9_DR   DNA/PIF-Harbinger     (505)    138      55 1699389 *
 11617    7.6  1.2  1.8  chr2              51216749 51218414  (8422215) + Harbinger-1N1_DR  DNA/PIF-Harbinger         1   1657     (0) 1699392  
  2165   18.0 12.2  1.7  chr2              51218421 51218945  (8421684) + Mariner-19_DR     DNA/TcMar-Tc1           396    974   (253) 1699393  
   235   18.2 15.0 10.8  chr2              51218944 51219023  (8421606) + MSAT-4_DR         Satellite                 5     87   (144) 1699394 *
   519   27.6  2.3  4.7  chr2              51219002 51219221  (8421408) + Mariner-7_DR      DNA/TcMar-Tc1          1251   1465   (122) 1699395  
  3513    8.7  1.4  0.2  chr2              51219402 51219899  (8420730) + hAT-N203_DR       DNA/hAT-Tip100         1056   1559  (3982) 1699396  
   658   10.3 14.8  1.4  chr2              51219914 51220041  (8420588) C DNA8-12_DR        DNA                   (181)    145       1 1699397  
  1180   15.4  0.8  1.2  chr2              51220042 51220284  (8420345) + L2-3_DRe          LINE/L2                4822   5063     (5) 1699398  
   228   16.3  4.0  1.0  chr2              51220315 51220413  (8420216) + Zisupton-6_DR     DNA/Zisupton           8492   8593 (13523) 1699399 *
   338   19.5  4.4  0.0  chr2              51220353 51220465  (8420164) C hAT-2n1_DR        DNA/hAT-Charlie       (123)   1087     970 1699400  
   298    6.4 12.7  1.4  chr2              51221416 51221478  (8419151) + MuDR-2_DR         DNA/MULE-MuDR         14541  14610  (9323) 1699401 *
   578   12.1  3.3  0.0  chr2              51221423 51221513  (8419116) + Ngaro1_DR         LTR/Ngaro                51    144  (6434) 1699402  
   568   12.5  1.0  0.0  chr2              51221541 51221636  (8418993) + Mariner-N26_DRe   DNA/TcMar-ISRm11        364    460   (473) 1699403 *
  4099   11.7  3.2  7.3  chr2              51221630 51222345  (8418284) + L2-2_DRe          LINE/L2                3543   4231     (7) 1699404  
  2593   10.7 10.0  0.2  chr2              51222341 51222771  (8417858) + Mariner-N26_DRe   DNA/TcMar-ISRm11        461    933     (0) 1699405 *
   447    7.2  4.8  0.0  chr2              51223473 51223555  (8417074) + EnSpm-N48B_DR     DNA/CMC-EnSpm          5370   5456  (1503) 1699406 *
   679    2.0  0.0  0.0  chr2              51223482 51223579  (8417050) + (TAGA)n           Simple_repeat             3    100     (0) 1699407  
   411   11.9  1.0  1.0  chr2              51223491 51223592  (8417037) + hAT-13_DR         DNA/hAT-Tip100         2433   2534   (268) 1699408 *
  3036   11.1 11.7  1.4  chr2              51224385 51224906  (8415723) C hAT-N167_DR       DNA/hAT-Charlie       (275)    575       1 1699409  
   682    6.2  7.3  0.0  chr2              51224920 51225015  (8415614) + hAT-N66B_DR       DNA/hAT-Charlie          93    195     (0) 1699410  
   601   14.4  1.0  0.0  chr2              51225083 51225186  (8415443) + DNA11TA1B_DR      DNA/CMC-EnSpm             1    105    (98) 1699411  
   751    9.2  7.5  0.0  chr2              51225187 51225306  (8415323) C BEL-58_DRe-LTR    LTR/Pao                 (0)    898     770 1699412  
  8589    3.1  5.8  1.6  chr2              51225307 51226415  (8414214) + HATN5_DR          DNA/hAT-Ac                1   1154     (2) 1699413  
   409   10.2  0.0  0.0  chr2              51226419 51226477  (8414152) C BEL-58_DRe-LTR    LTR/Pao               (122)    776     718 1699412  
  2045   18.2  8.2  4.0  chr2              51226479 51227061  (8413568) C BEL-58_DRe-LTR    LTR/Pao               (289)    609       3 1699412  
   414    8.1  0.0  3.2  chr2              51227052 51227115  (8413514) C LOOPERN3B_DR      DNA/Kolobok-T2          (0)   1049     988 1699414 *
  1994   11.0  4.2  1.1  chr2              51227105 51227461  (8413168) C ERV1-N2-LTR_DR    LTR                   (154)    640     273 1699415  
   363    4.7  0.0  0.0  chr2              51227491 51227533  (8413096) C ERV1-N2-LTR_DR    LTR                   (627)    167     125 1699415  
  8396    4.8  0.5  2.4  chr2              51227853 51228967  (8411662) + L2-35_DRe         LINE/L2                1504   2598     (2) 1699416  
  1612    9.8  0.8  0.0  chr2              51228969 51229202  (8411427) C Mariner-N23_DRe   DNA/TcMar-ISRm11        (0)   1031     796 1699417  
   922   10.8  0.0  4.5  chr2              51229202 51229365  (8411264) + Mariner-N23_DRe   DNA/TcMar-ISRm11        693    849   (182) 1699418 *
  3799   10.8 15.0  0.8  chr2              51230140 51230871  (8409758) + TC1DR2            DNA/TcMar-Tc1            18    852    (24) 1699419  
   685   19.4  1.1  9.8  chr2              51230860 51231048  (8409581) + L2-14_DRe         LINE/L2                 479    652   (542) 1699420 *
  1201   14.8  0.5  3.5  chr2              51231051 51231253  (8409376) + TDR13             DNA                       1    197   (575) 1699421  
   245   16.7  2.4  0.0  chr2              51231248 51231289  (8409340) C DNA9-3_DR         DNA/MULE-MuDR?       (5594)   5785    5743 1699422 *
  3164    3.5  1.3  0.0  chr2              51231290 51231665  (8408964) C L2-1_DR           LINE/L2                 (0)   4985    4605 1699423 *
  4425   14.8  2.8  0.5  chr2              51231654 51232375  (8408254) C TDR13B            DNA                    (25)    738       1 1699424  
  3176   14.3  5.2  0.3  chr2              51232376 51232931  (8407698) + TDR13             DNA                     190    772     (0) 1699425  
  2285    9.9 16.6  1.4  chr2              51232932 51233370  (8407259) + L2-14_DRe         LINE/L2                 648   1152    (42) 1699420  
   287   20.4  7.0  1.9  chr2              51233678 51233691  (8406938) + hAT-N164_DR       DNA/hAT-Tip100          820    838  (1202) 1699426  
  3920    6.0  0.4  0.7  chr2              51233692 51234240  (8406389) + Mariner-N38_DR    DNA/TcMar-Tc1             1    547     (0) 1699427  
   256   23.1  5.5  8.5  chr2              51234147 51234190  (8406439) + Dada-U1A_DR       DNA/Dada               3794   3894  (7080) 1699428 *
   323   10.6  0.0  5.3  chr2              51234191 51234250  (8406379) C Zisupton-6_DR     DNA/Zisupton        (13126)   8990    8934 1699429  
   277    9.1  0.0  2.3  chr2              51234212 51234256  (8406373) + EnSpm-N48B_DR     DNA/CMC-EnSpm          1832   1875  (5084) 1699430 *
   267   23.2  0.0  1.8  chr2              51234775 51234831  (8405798) C HARBINGERN2B_DR   DNA/PIF-Harbinger      (60)    739     684 1699431  
  4522   10.3  6.1  4.4  chr2              51235035 51235865  (8404764) C TC1DR2            DNA/TcMar-Tc1          (31)    845       1 1699432  
  3878    1.8  1.0  0.6  chr2              51236563 51237071  (8403558) C L1-39_DR          LINE/L1                (35)   4998    4488 1699433  
   777   14.9 16.8  1.9  chr2              51237100 51237284  (8403345) C Harbinger-N25_DR  DNA/PIF-Harbinger     (364)    212       1 1699434  
  1499    6.6  0.5  0.0  chr2              51237478 51237675  (8402954) C L2-5_DRe          LINE/L2                 (2)   2225    2027 1699435  
   853   14.4  1.2  2.4  chr2              51238129 51238299  (8402330) C DNA-2-30B_DR      DNA                   (244)    169       1 1699436  
  1640    4.0  0.0  0.5  chr2              51238375 51238577  (8402052) C DNA6-8B_DR        DNA                  (1752)    920     719 1699437 *
 20855    1.9  1.4  0.2  chr2              51238573 51241007  (8399622) + REX1-1_DR         LINE/Rex-Babar          833   3296   (294) 1699438  
   262    9.5  0.0  9.4  chr2              51241005 51241062  (8399567) + hAT-N127_DR       DNA/hAT-Charlie        7106   7158  (3158) 1699439 *
   847   24.4  4.9  7.7  chr2              51241031 51241416  (8399213) C IS3EU-4_DR        DNA/IS3EU            (2958)  12071   11696 1699440  
   200   21.4  7.1  0.0  chr2              51241430 51241440  (8399189) + hAT-N94_DR        DNA/hAT-Charlie         635    709   (362) 1699441  
   261   18.6  6.8  0.0  chr2              51241441 51241498  (8399131) C DNAX-21_DR        DNA                     (6)    192     131 1699442  
  6478    6.1  7.9  0.6  chr2              51241499 51242419  (8398210) + hAT-N47B_DR       DNA/hAT-Tip100            1    988     (0) 1699443  
   711   15.3  5.2  3.6  chr2              51242420 51242555  (8398074) C DNAX-21_DR        DNA                    (60)    138       1 1699444  
   361   37.0  1.2  2.1  chr2              51242659 51243018  (8397611) + Gypsy139-I_DR     LTR/Gypsy               871   1274  (2874) 1699445  
   255   18.4  2.0  0.0  chr2              51243034 51243082  (8397547) + GypsyDR1          LTR/Gypsy              1661   1710  (2512) 1699446  
   226   25.6  0.0  9.9  chr2              51243102 51243179  (8397450) + Kolobok-N12_DR    DNA/Kolobok-T2          778    848     (0) 1699447  
  1736    9.2  3.2  0.4  chr2              51243336 51243586  (8397043) C Harbinger-4N1C_DR DNA/PIF-Harbinger       (0)   1206     949 1699448  
  6817    3.5  0.4  0.0  chr2              51243603 51244403  (8396226) C DIRS-1B_DR        LTR                   (556)    804       1 1699449  
  3527    8.8  1.0  3.4  chr2              51244404 51244908  (8395721) C Harbinger-4N1C_DR DNA/PIF-Harbinger     (713)    493       1 1699448  
  1437    8.5  0.5  0.5  chr2              51244990 51245189  (8395440) C ENSPM-6_DR        DNA/CMC-EnSpm        (9868)  22748   22549 1699450  
  1117   15.6 16.3  1.1  chr2              51245231 51245476  (8395153) + EnSpm-22N2_DR     DNA/CMC-EnSpm          4232   4514  (1033) 1699451 *
  1738   13.0  3.5  1.4  chr2              51245258 51245546  (8395083) C hAT-N137_DR       DNA/hAT-Ac            (940)   2631    2337 1699452  
  1496   16.0  6.4  4.8  chr2              51245547 51245585  (8395044) C EnSpm-N10_DR      DNA/CMC-EnSpm        (5636)   3672    3340 1699453  
   204   21.8  6.3  1.2  chr2              51246063 51246141  (8394488) + DNA13TA1a_DR      DNA/TcMar-Tc1            72    154   (164) 1699454 *
  1635   18.8  4.0  4.3  chr2              51246113 51246168  (8394461) + DNA6-6_DR         DNA                    4140   4533  (6748) 1699455  
  2248   10.3  4.4  0.0  chr2              51246169 51246507  (8394122) + HE1_DR1           SINE/tRNA-V-RTE           1    354    (48) 1699456  
   745   14.8  6.7  1.6  chr2              51247384 51247561  (8393068) + MuDR-2_DR         DNA/MULE-MuDR         18818  19004  (4929) 1699457 *
  1649    7.0 14.6 15.3  chr2              51247411 51247779  (8392850) C SINE2-3_DR        SINE/tRNA-V-RTE         (1)    367       1 1699458  
   247    6.8  6.8  0.0  chr2              51247783 51247826  (8392803) C EnSpm-N14_DR      DNA/CMC-EnSpm        (2320)   2260    2214 1699459  
  1270   13.6  0.9  0.0  chr2              51247882 51248094  (8392535) C TDR24             DNA                   (219)    225      11 1699460  
   297   18.4 12.7 12.7  chr2              51248236 51248271  (8392358) + EnSpm-N47_DR      DNA/CMC-EnSpm?          753    954  (2060) 1699461 *
   343   24.0  0.0  3.0  chr2              51248259 51248271  (8392358) C EnSpm-N1_DR       DNA/CMC-EnSpm        (1581)    949     940 1699462  
   652   16.3 18.7  0.0  chr2              51248272 51248437  (8392192) C ANGEL             DNA/Kolobok             (3)    306     110 1699463  
   334    9.5  0.0  0.0  chr2              51248442 51248483  (8392146) + CryptonV-N4_DR    DNA/Crypton-V          7532   7573  (5920) 1699464 *
  1500    7.0  3.3  6.8  chr2              51248474 51248717  (8391912) + CryptonV-N4_DR    DNA/Crypton-V          7636   7871  (5622) 1699465 *
  1567    5.4  2.9  0.0  chr2              51248513 51248717  (8391912) C SINE2-3_DR        SINE/tRNA-V-RTE       (157)    211       1 1699466  
  1044   20.2  3.2  3.2  chr2              51248718 51248759  (8391870) + DNA8-28_DR        DNA/hAT                3205   3451  (3691) 1699467  
  1651   15.8  6.3  1.3  chr2              51249213 51249514  (8391115) C DNA21TA1_DR       DNA/TcMar-Tc1          (22)    517     201 1699468  
  3999   14.4  4.3  5.1  chr2              51249515 51250283  (8390346) + TDR13B            DNA                       1    763     (0) 1699469  
   337   18.8  0.0  0.0  chr2              51250332 51250400  (8390229) C DNA21TA1_DR       DNA/TcMar-Tc1         (426)    113      45 1699468  
  1535    7.2  0.9  0.4  chr2              51250619 51250842  (8389787) + TDR16             DNA/Merlin               89    313     (0) 1699470  
   217   14.3  0.0  4.8  chr2              51250843 51250900  (8389729) C Helitron-N3B_DR   RC/Helitron           (889)   5715    5661 1699471 *
   552   19.4  3.3  7.6  chr2              51250843 51250892  (8389737) + EnSpm-N59_DR      DNA/CMC-EnSpm?         2999   3261   (408) 1699472 *
  1730   14.8  9.3  5.8  chr2              51250846 51251231  (8389398) + Merlin-1_DR       DNA/Merlin             4292   4690  (5837) 1699473 *
  1960   10.8  6.5  1.2  chr2              51250929 51251236  (8389393) C SINE2-4_DR        SINE/tRNA-V-RTE        (42)    329       6 1699474  
   881   19.6  5.4  4.5  chr2              51251029 51251268  (8389361) C DNAX-25_DR        DNA/Zisupton         (1059)   2368    2127 1699475 *
  1429    8.9  1.0  0.0  chr2              51252739 51252940  (8387689) + TDR20             DNA/Merlin                2    205    (34) 1699476  
   900    7.5  0.0  0.8  chr2              51252955 51253075  (8387554) C TDR3B             DNA/hAT-Charlie        (73)    120       1 1699477  
  2844    3.3  0.0  0.0  chr2              51253694 51254029  (8386600) C Mariner-9_DR      DNA/TcMar-Tc1        (1277)    336       1 1699478  
   457   10.6  2.6  5.1  chr2              51254030 51254097  (8386532) + Harbinger-2_DR    DNA/PIF-Harbinger      2369   2433  (1894) 1699479 *
   488   10.5  0.0  1.3  chr2              51254022 51254098  (8386531) + Zisupton-6_DR     DNA/Zisupton           8565   8640 (13476) 1699480  
   438    4.2  7.4  0.0  chr2              51254030 51254124  (8386505) + Helitron-1_DR     RC/Helitron            2596   2697 (23603) 1699481 *
   784   15.5 46.1  0.0  chr2              51254118 51254297  (8386332) C Tc1-5_DR          DNA/TcMar-Tc1           (0)   1234     972 1699482 *
  9688    3.4  0.1  0.1  chr2              51254295 51255457  (8385172) + Helitron-N4_DR    RC/Helitron               1   1163     (0) 1699483  
  4762   12.5 10.5  4.3  chr2              51255454 51256373  (8384256) C Tc1-5_DR          DNA/TcMar-Tc1         (257)    977       3 1699482 *
  1075    7.9  0.0  0.0  chr2              51257671 51257810  (8382819) + MuDR-N2_DR        DNA/MULE-MuDR             3    142   (181) 1699484  
  2885    6.5 15.8  1.7  chr2              51257811 51258266  (8382363) C TDR13B2           DNA                     (0)    779     261 1699485  
  1045    5.9  0.7  0.0  chr2              51258319 51258453  (8382176) + MuDR-N2_DR        DNA/MULE-MuDR           188    323     (0) 1699486  
   349   21.4  0.0  2.4  chr2              51258485 51258570  (8382059) + L2-5_DRe          LINE/L2                1536   1619   (608) 1699487  
   876    8.6  0.0  0.0  chr2              51259793 51259932  (8380697) C KibiDr1           LINE/L1-Tx1             (5)   5536    5397 1699488  
  9542    3.5  0.3  0.8  chr2              51259934 51261082  (8379547) C Harbinger3N_DR    DNA/PIF-Harbinger       (0)   1144       1 1699489  
   967   10.2  7.1 12.7  chr2              51261083 51261305  (8379324) C KibiDr1           LINE/L1-Tx1           (143)   5398    5187 1699488  
  2791   11.0  1.1  2.6  chr2              51261308 51261775  (8378854) C Copia-11_DR-LTR   LTR/Gypsy?              (5)    466       6 1699490  
  3097    9.2  9.3 13.2  chr2              51261785 51262460  (8378169) C KibiDr1           LINE/L1-Tx1           (346)   5195    4543 1699488  
   623   16.5  1.5  3.1  chr2              51262442 51262572  (8378057) C CryptonV-N4_DR    DNA/Crypton-V        (5706)   7787    7659 1699491 *
  1841   10.5  2.2  0.0  chr2              51262459 51262725  (8377904) + SINE2-4_DR        SINE/tRNA-V-RTE          98    370     (1) 1699492  
   322   26.1  2.7 10.1  chr2              51262723 51262742  (8377887) C ENSPM-6_DR        DNA/CMC-EnSpm       (25202)   7414    7405 1699493 *
  8825    6.2  2.8  1.1  chr2              51262743 51263928  (8376701) C Harbinger-4N1C_DR DNA/PIF-Harbinger       (0)   1206       1 1699494  
   759   14.1  0.6 10.5  chr2              51263964 51264130  (8376499) + LOOPERN4B_DR      DNA/Kolobok-T2            2    153   (350) 1699495  
   481   25.6  0.0  6.9  chr2              51264105 51264131  (8376498) + DNA-2-32_DR       DNA/CMC-EnSpm?         2449   2465  (6317) 1699496 *
  1301   15.2  2.1 10.4  chr2              51264132 51264411  (8376218) + SINE2-5_DR        SINE/tRNA-V-RTE           1    259    (23) 1699497  
   253   18.3  2.7 16.3  chr2              51264317 51264427  (8376202) + CryptonV-N5_DR    DNA/Crypton-V          4069   4166 (20371) 1699498 *
  1258    9.5  5.2  0.5  chr2              51264749 51264939  (8375690) C ENSPM-6_DR        DNA/CMC-EnSpm        (9867)  22749   22550 1699499  
   462    7.0  0.0  2.8  chr2              51265391 51265407  (8375222) + DNA8-20_DR        DNA/hAT               12685  12755  (8033) 1699500  
   466    1.8  0.0  0.0  chr2              51265408 51265463  (8375166) C L2-2_DRe          LINE/L2                 (4)   4234    4179 1699501  
   383   13.2  0.0  0.0  chr2              51266987 51267050  (8373579) + TDR3B             DNA/hAT-Charlie           1     57   (136) 1699502  
  1305   11.3  9.7  0.9  chr2              51267051 51267256  (8373373) C DNA-8-23_DR       DNA/hAT                 (0)    811     588 1699503 *
  9703    2.8  0.4  3.8  chr2              51267210 51268457  (8372172) C Helitron-N4_DR    RC/Helitron             (0)   1163       4 1699504  
   515    8.8 13.2  0.0  chr2              51268464 51268554  (8372075) C DNA-8-23_DR       DNA/hAT               (231)    580     478 1699503 *
  4643    8.1  2.5  0.1  chr2              51268550 51269192  (8371437) + DNA-6-N3_DR       DNA/IS3EU                26    683   (795) 1699505  
  4978    1.2  4.1  0.0  chr2              51269228 51269811  (8370818) C DIRS-1D-LTR_DR    LTR/Ngaro               (1)    600       5 1699506  
   804   16.1  2.7  2.7  chr2              51269801 51269947  (8370682) C DNA-8-23_DR       DNA/hAT               (624)    187      41 1699503 *
   458   31.3  4.2  0.6  chr2              51269927 51270093  (8370536) + hAT-N154_DR       DNA/hAT-Tip100          161    333  (1062) 1699507 *
  1068   11.4  0.7  0.0  chr2              51269947 51270107  (8370522) C TDR3B             DNA/hAT-Charlie        (50)    143       2 1699508  
   307   29.9  0.0  2.8  chr2              51270014 51270123  (8370506) C L1-60_DR          LINE/L1              (5302)    375     269 1699509 *
   364    7.9  0.0 20.4  chr2              51270629 51270787  (8369842) + hAT-N134B_DR      DNA/hAT?                682    813   (113) 1699510 *
   793    6.6  0.0  6.6  chr2              51270654 51270799  (8369830) C DNA-8-29_DR       DNA/hAT-Tip100         (49)    971     835 1699511  
   737   18.5  7.4  2.8  chr2              51270672 51270915  (8369714) + MuDR-2N1_DR       DNA/MULE-MuDR          4484   4738  (7487) 1699512 *
  3587    6.5  0.6  5.7  chr2              51270719 51271256  (8369373) + Merlin-1_DR       DNA/Merlin             1055   1566  (8961) 1699513  
   253   10.8  0.0  0.0  chr2              51271259 51271295  (8369334) C Harbinger-4N1_DR  DNA/PIF-Harbinger     (100)    921     885 1699514  
   675   12.9  2.0  0.0  chr2              51271303 51271403  (8369226) C SINE3-1           SINE/5S-Deu-L2         (21)    569     467 1699515  
   257   18.1  0.0 12.3  chr2              51271391 51271472  (8369157) C Harbinger-4N1_DR  DNA/PIF-Harbinger     (119)    902     830 1699514 *
  3014    8.6  0.8 12.0  chr2              51271452 51272129  (8368500) + hAT-N107_DR       DNA/hAT-Ac              364   1008     (0) 1699516  
  1104    8.5 17.9  0.8  chr2              51272130 51272330  (8368299) C Harbinger-4N1_DR  DNA/PIF-Harbinger     (176)    845     611 1699514  
  1807    7.6  4.4  0.0  chr2              51272331 51272579  (8368050) + Mariner-N7_DR     DNA/TcMar                 1    260     (1) 1699517  
  2311   12.6  2.9  8.9  chr2              51272580 51273126  (8367503) C Harbinger-4N1B_DR DNA/PIF-Harbinger     (390)    773     257 1699518  
   382    8.3  0.0  0.0  chr2              51274291 51274338  (8366291) + MuDR-N2_DR        DNA/MULE-MuDR             3     50   (273) 1699519  
  2685    3.1  0.6  0.0  chr2              51274340 51274658  (8365971) + DNA8-4B_DR        DNA/hAT-Charlie           1    321     (0) 1699520  
   726   23.4  0.5  3.0  chr2              51274659 51274831  (8365798) + CryptonV-N5_DR    DNA/Crypton-V          3382   3549 (20988) 1699521 *
  2069    8.9  0.0  0.0  chr2              51274659 51274938  (8365691) + MuDR-N2_DR        DNA/MULE-MuDR            44    323     (0) 1699522  
   279   27.5  0.0  0.0  chr2              51274979 51275058  (8365571) + L2-5_DRe          LINE/L2                1540   1619   (608) 1699523  
   381   22.2  3.8  3.8  chr2              51276345 51276475  (8364154) + Gypsy59-LTR_DR    LTR/Gypsy               390    520   (908) 1699524  
   716   16.4  0.5  4.5  chr2              51276580 51276764  (8363865) C CryptonV-N2_DR    DNA/Crypton-V        (7851)   8787    8610 1699525  
   616   12.5  0.0  0.0  chr2              51276781 51276868  (8363761) C DNA-1-7_DR        DNA/PIF-Harbinger    (1349)     89       2 1699526  
   480   20.3  0.0  7.0  chr2              51276873 51276994  (8363635) C DNA6-6_DR         DNA                  (8219)   3062    2949 1699527  
  2343   15.2 10.1  3.6  chr2              51277041 51277612  (8363017) + CryptonV-N2_DR    DNA/Crypton-V         12996  13603  (3035) 1699528 *
  2347   12.1 10.5  5.6  chr2              51277263 51277737  (8362892) + Mariner-N5C_DR    DNA/TcMar              7425   7921     (0) 1699529  
  1333   18.6  6.8  2.1  chr2              51278025 51278392  (8362237) + Gypsy59-LTR_DR    LTR/Gypsy              1033   1417    (11) 1699524  
  4510    9.2  2.2  0.5  chr2              51278529 51279162  (8361467) C Harbinger3_DR     DNA/PIF-Harbinger       (0)   3599    2955 1699530  
  1841    8.7  3.9  0.8  chr2              51279162 51279416  (8361213) C Harbinger3_DR     DNA/PIF-Harbinger    (2343)   1256     994 1699531 *
  1611   11.6  2.8  0.4  chr2              51279411 51279660  (8360969) C Harbinger3_DR     DNA/PIF-Harbinger    (3041)    558     303 1699531 *
  6052    4.5  1.7  0.4  chr2              51279661 51280444  (8360185) + Gypsy43-LTR_DR    LTR/Gypsy                 1    794     (0) 1699532  
  1778   12.7  4.4  0.7  chr2              51280445 51280737  (8359892) C Harbinger3_DR     DNA/PIF-Harbinger    (3292)    307       4 1699531  
   280   30.3  2.8  5.7  chr2              51280865 51281046  (8359583) + Kolobok-N10_DR    DNA/Kolobok              96    272   (371) 1699533  
   207    8.1  0.0  0.0  chr2              51281522 51281558  (8359071) + Zisupton-6_DR     DNA/Zisupton          16409  16445  (5671) 1699534  
   265   26.6  8.8  0.0  chr2              51281650 51281762  (8358867) + DNA-TTAA-2_DR     DNA                     543    665     (4) 1699535  
  1899   12.4 26.6  0.3  chr2              51281997 51282417  (8358212) C Harbinger-4N1_DR  DNA/PIF-Harbinger       (1)   1020     522 1699536 *
 12965    1.6  0.4  0.0  chr2              51282415 51283885  (8356744) + L2-2_DRe          LINE/L2                2762   4238     (0) 1699537  
   691    8.2  3.2 15.6  chr2              51283888 51284045  (8356584) C Harbinger-4N1B_DR DNA/PIF-Harbinger     (485)    678     538 1699538  
  2714   10.0  0.8  0.0  chr2              51284063 51284431  (8356198) C Harbinger-4N1_DR  DNA/PIF-Harbinger     (649)    372       1 1699536  
  4681    8.1 25.0  0.9  chr2              51284443 51285310  (8355319) + L2-3_DRe          LINE/L2                3992   5066     (2) 1699539  
   762   13.6 18.3  1.4  chr2              51285570 51285755  (8354874) C EnSpm-N21_DR      DNA/CMC-EnSpm           (0)    479     263 1699540 *
  1096   20.8  0.4  1.7  chr2              51285724 51285756  (8354873) C MuDR-2_DR         DNA/MULE-MuDR        (3651)  20282   20046 1699541  
  1362   13.6  0.0  0.5  chr2              51285757 51285963  (8354666) C TDR17B            DNA/Sola-1            (771)    775     570 1699542  
  1060   15.9 20.0  0.6  chr2              51285763 51286027  (8354602) + DNA8-10_DR        DNA/hAT-Ac             1882   2197  (1821) 1699543 *
   408   11.2  0.0  5.6  chr2              51285963 51286038  (8354591) + hAT-N47B_DR       DNA/hAT-Tip100          721    792   (196) 1699544 *
   205   11.9  0.0  0.0  chr2              51286031 51286072  (8354557) C EnSpm-N21_DR      DNA/CMC-EnSpm         (204)    275     234 1699540 *
  2456    9.0  2.1  2.1  chr2              51287597 51287982  (8352647) C hAT-N189_DR       DNA/hAT-Tip100         (75)    796     411 1699545  
   270   16.3  0.0  0.0  chr2              51288802 51288844  (8351785) C hAT-N189_DR       DNA/hAT-Tip100        (828)     43       1 1699545  
   974   11.7  3.2  0.0  chr2              51288848 51288861  (8351768) + hAT-N167B_DR      DNA/hAT-Charlie        1231   1329   (244) 1699546  
  1047    7.5  0.0  0.0  chr2              51288862 51288995  (8351634) C SINE2-3_DR        SINE/tRNA-V-RTE         (3)    365     232 1699547  
   944   14.7  4.5  5.5  chr2              51289002 51289045  (8351584) C DNAX-23_DR        DNA                  (1412)  10385   10190 1699548  
   654   21.2 17.4  0.0  chr2              51289083 51289294  (8351335) C Kolobok-N1_DR     DNA/Kolobok-T2?       (545)    254       6 1699549  
   374   17.3  4.0  0.0  chr2              51289526 51289600  (8351029) + L2-5_DRe          LINE/L2                1542   1619   (608) 1699550  
  1355    7.8  3.6  0.5  chr2              51289618 51289811  (8350818) C ENSPM-6_DR        DNA/CMC-EnSpm        (9867)  22749   22550 1699551  
   201   17.5  0.0  2.5  chr2              51291844 51291884  (8348745) C EnSpm-22N2_DR     DNA/CMC-EnSpm        (1392)   4155    4116 1699552 *
   313   27.0  0.0  9.9  chr2              51291884 51291900  (8348729) C ENSPM-6_DR        DNA/CMC-EnSpm       (25209)   7407    7404 1699553  
  6836    7.1 11.7  6.2  chr2              51291901 51293047  (8347582) C Harbinger-4N1C_DR DNA/PIF-Harbinger       (0)   1206       1 1699554  
   609   12.1  0.0  2.2  chr2              51293211 51293303  (8347326) C DNA-N18_DR        DNA                   (966)    350     260 1699555  
   891   10.9  4.8  0.0  chr2              51293309 51293455  (8347174) C DNA-N18_DR        DNA                  (1162)    154       1 1699555  
   735   13.7  0.0  1.6  chr2              51293502 51293627  (8347002) C Harbinger-N25_DR  DNA/PIF-Harbinger     (398)    178      55 1699556  
  8137    4.6  9.2  0.5  chr2              51293656 51294765  (8345864) + Harbinger-4N1C_DR DNA/PIF-Harbinger         1   1206     (0) 1699557  
   451    8.4  0.0  1.4  chr2              51295442 51295513  (8345116) + DNA-2-30B_DR      DNA                       1     71   (342) 1699558  
  2410    7.7  4.5  9.4  chr2              51295515 51295959  (8344670) C LOOPERN3_DR       DNA/Kolobok-T2          (1)   1010     586 1699559  
   346   15.8  1.0  5.2  chr2              51295871 51295970  (8344659) C Polinton-4N1_DR   DNA/Maverick         (5634)   4802    4707 1699560 *
   309   19.6  3.6  4.5  chr2              51295874 51295985  (8344644) + EnSpm-N14_DR      DNA/CMC-EnSpm          3558   3668   (912) 1699561 *
   224   25.2  4.1  5.8  chr2              51295901 51295947  (8344682) C TDR8B             DNA/hAT-Ac             (88)    875     831 1699562 *
  2241   11.7  2.5  6.6  chr2              51295948 51296342  (8344287) + Harbinger-2_DR    DNA/PIF-Harbinger         1    380  (3947) 1699563 *
  2569    6.5  0.0  0.3  chr2              51296341 51296666  (8343963) + Harbinger-2_DR    DNA/PIF-Harbinger      4002   4326     (1) 1699564  
   248   13.7  5.8  1.9  chr2              51296622 51296673  (8343956) + Merlin-2_DR       DNA/Merlin             4780   4833  (9088) 1699565 *
  4250    9.2  0.8  1.3  chr2              51296666 51297282  (8343347) C LOOPERN3_DR       DNA/Kolobok-T2        (397)    614       1 1699566  
   754   20.1 14.8  0.0  chr2              51297283 51297526  (8343103) C DNA-2-30B_DR      DNA                    (67)    346      67 1699567  
  2462   14.2  2.8  1.5  chr2              51297557 51298027  (8342602) C Copia-8-LTR_DR    LTR/Gypsy?              (7)    477       1 1699568  
   756   16.3  4.3 13.2  chr2              51301240 51301494  (8339135) + DNA-2-30B_DR      DNA                      17    251   (162) 1699569  
   438   12.7 19.7  0.0  chr2              51301498 51301568  (8339061) C EXPANDER1_DR      LINE/RTE-BovB         (186)   3179    3095 1699570 *
  1929   13.9  3.1  0.9  chr2              51301568 51301886  (8338743) C EXPANDER1_DR      LINE/RTE-BovB         (381)   2984    2659 1699570  
  1026   12.9  0.0  0.0  chr2              51301893 51302039  (8338590) + EXPANDER1_DR      LINE/RTE-BovB          2524   2670   (695) 1699571  
   450   11.2  7.9  0.0  chr2              51302039 51302127  (8338502) C DNA-2-30B_DR      DNA                   (264)    149      54 1699572 *
   325   22.2  0.0  1.4  chr2              51302053 51302198  (8338431) C CryptonV-N5_DR    DNA/Crypton-V       (15951)   8586    8443 1699573 *
   365    8.0  0.0  8.8  chr2              51302081 51302099  (8338530) + Mariner-N5C_DR    DNA/TcMar              1386   1498  (6423) 1699574 *
   379    9.6  0.9  2.9  chr2              51302088 51302194  (8338435) + EnSpm-N1_DR       DNA/CMC-EnSpm          1985   2089   (441) 1699575 *
   433    7.7  1.9  0.0  chr2              51302100 51302203  (8338426) + Helitron-2_DR     RC/Helitron           11741  11846 (15566) 1699576 *
   460   11.4  2.3  0.8  chr2              51302124 51302255  (8338374) + Zisupton-6_DR     DNA/Zisupton          16461  16594  (5522) 1699577  
   364   21.6  2.6  6.1  chr2              51302256 51302276  (8338353) + HATN16_DR         DNA/hAT-Charlie         775    922    (22) 1699578  
  4176   12.8  9.1  0.1  chr2              51302284 51302973  (8337656) + TDR13B2           DNA                       1    752    (27) 1699579  
   281   24.7  0.0  4.1  chr2              51303143 51303218  (8337411) C Kolobok-N5_DR     DNA/Kolobok-T2?       (324)    161      89 1699580  
   212   19.2  5.3  3.9  chr2              51304426 51304501  (8336128) C EnSpm-6N1_DR      DNA/CMC-EnSpm        (5570)   3666    3590 1699581 *
   569    9.8  4.3  0.0  chr2              51304440 51304531  (8336098) + HE1_DR1           SINE/tRNA-V-RTE         178    273   (129) 1699582  
   973   12.3  0.0  3.1  chr2              51304534 51304701  (8335928) C EnSpm-16_DR       DNA/CMC-EnSpm        (3637)   6147    5985 1699583  
   451   15.9  0.7  1.4  chr2              51304739 51304756  (8335873) C EnSpm-N42_DR      DNA/CMC-EnSpm         (407)    845     707 1699584  
   480   11.0  0.0  3.4  chr2              51304757 51304878  (8335751) + ZFERV-2-I_DR      LTR/ERV1                699    816  (9748) 1699585 *
   506    9.2  0.0  0.0  chr2              51304770 51304878  (8335751) C DNA8-25_DR        DNA                  (3229)    738     630 1699586 *
   593    5.4  0.9  0.0  chr2              51304783 51304893  (8335736) C Helitron-2_DR     RC/Helitron         (15553)  11859   11748 1699587  
   331   12.0  0.0  5.0  chr2              51304803 51304907  (8335722) + EnSpm-6N1_DR      DNA/CMC-EnSpm          1474   1573  (7663) 1699588 *
   364   15.7  0.8  1.6  chr2              51304879 51304892  (8335737) + Penelope-1_DR     LINE/Penelope            85    206  (4240) 1699589  
   211   17.2  3.5  0.0  chr2              51304942 51304999  (8335630) + DNA8-13_DR        DNA/hAT-Tip100?         507    566    (92) 1699590  
  1464   13.7  3.5 16.3  chr2              51305008 51305442  (8335187) C EnSpm-16_DR       DNA/CMC-EnSpm        (4671)   5113    4727 1699591  
   890   21.5 14.8  1.6  chr2              51305580 51305849  (8334780) C ANGEL             DNA/Kolobok             (0)    309       5 1699592  
  2578    9.1  2.6  0.3  chr2              51306261 51306612  (8334017) + SINE2-3_DR        SINE/tRNA-V-RTE           9    368     (0) 1699593  
  1055   18.4  7.5  2.4  chr2              51306403 51306641  (8333988) C EnSpm-N48B_DR     DNA/CMC-EnSpm        (4387)   2572    2322 1699594 *
  3945   10.3  3.7  1.2  chr2              51306720 51307290  (8333339) + SINE3-1           SINE/5S-Deu-L2            2    586     (4) 1699595  
   925   15.8  1.2  1.2  chr2              51307525 51307690  (8332939) C Merlin-1_DR       DNA/Merlin           (6385)   4142    3977 1699596 *
  2823    5.5  0.0  3.0  chr2              51307561 51307935  (8332694) C DNA6-6_DR         DNA                  (6726)   4555    4192 1699597  
   799   20.6  3.4 11.5  chr2              51307703 51307965  (8332664) C DNAX-25B_DR       DNA/Zisupton         (1051)   2487    2244 1699598 *
   254   21.2  3.0  0.0  chr2              51309163 51309228  (8331401) C Merlin-1_DR       DNA/Merlin           (5280)   5247    5180 1699599 *
   395   11.2  0.0 21.4  chr2              51309180 51309281  (8331348) C EnSpm-N2_DR       DNA/CMC-EnSpm         (867)   3148    3065 1699600 *
  3598    5.9  3.7  1.6  chr2              51309195 51309730  (8330899) + Mariner-N38_DR    DNA/TcMar-Tc1             1    547     (0) 1699601  
   266   19.7  0.9 17.8  chr2              51309638 51309742  (8330887) + Zisupton-6_DR     DNA/Zisupton           9131   9220 (12896) 1699602 *
   270   16.9  8.3  1.3  chr2              51309680 51309738  (8330891) C Merlin-1_DR       DNA/Merlin           (5771)   4756    4693 1699599  
   202    3.9  0.0  0.0  chr2              51309739 51309764  (8330865) + SINE2-3_DR        SINE/tRNA-V-RTE           1     26   (342) 1699603 *
  2480    9.9  0.0  0.0  chr2              51309760 51310083  (8330546) + Harbinger-N10_DR  DNA/PIF-Harbinger         5    328     (0) 1699604  
  1613   16.8  7.9  0.6  chr2              51310084 51310401  (8330228) + DIRS-4N1-LTR_DR   LTR/Ngaro                14    354     (0) 1699605  
  1945   11.8  2.2  9.8  chr2              51310612 51311061  (8329568) C EnSpm-N32_DR      DNA/CMC-EnSpm          (34)    472      54 1699606  
  1606   13.9  3.6  2.6  chr2              51311075 51311376  (8329253) C L2-5_DRe          LINE/L2                 (0)   2227    1923 1699607  
 12158    9.6  3.5  9.4  chr2              51311814 51314100  (8326529) C hAT-N160_DR       DNA/hAT-Ac              (0)   2164       1 1699608  
   204   24.7  1.2  4.9  chr2              51314037 51314121  (8326508) + DNA9-5_DR         DNA                     834    915  (4012) 1699609 *
   393   18.2  2.6  0.0  chr2              51315309 51315385  (8325244) + L2-5_DRe          LINE/L2                1541   1619   (608) 1699610  
  1434   18.1  2.2 27.4  chr2              51316517 51317253  (8323376) + TDR8C             DNA                       3    593   (529) 1699611  
   457    0.0  0.0  0.0  chr2              51317254 51317305  (8323324) + hAT-N22_DR        DNA/hAT-Ac                1     52  (1686) 1699612  
   257   17.1 11.4  0.0  chr2              51317306 51317323  (8323306) C hAT-N100B_DR      DNA/hAT-Ac              (0)   1252    1175 1699613  
   321    8.7  0.0  0.0  chr2              51317334 51317379  (8323250) + hAT-N22C_DR       DNA/hAT-Ac              465    510   (184) 1699614 *
   762    8.6  0.0  1.6  chr2              51317379 51317508  (8323121) + hAT-N22B_DR       DNA/hAT-Ac             1252   1379     (0) 1699615  
   772   13.1  1.6  0.0  chr2              51317509 51317630  (8322999) + TDR8C             DNA                     586    709   (413) 1699616  
   951    3.6  0.0  0.0  chr2              51317633 51317743  (8322886) + HATN16_DR         DNA/hAT-Charlie           1    111   (833) 1699617  
  1429    6.1  0.2  2.4  chr2              51318072 51318283  (8322346) C EnSpm-N36_DR      DNA/CMC-EnSpm           (0)   3225    3030 1699618  
   238   13.2  5.3  0.0  chr2              51318284 51318321  (8322308) + DNA8-23_DR        DNA                       1     40  (6699) 1699619 *
  4338    5.6  0.5  1.6  chr2              51318299 51318877  (8321752) + DNA8-23_DR        DNA                    6167   6739     (0) 1699620  
   899   15.5  6.6  2.7  chr2              51318926 51319137  (8321492) + Gypsy59-LTR_DR    LTR/Gypsy              1209   1428     (0) 1699621  
  3978    9.6  6.3  1.4  chr2              51319263 51319877  (8320752) C Harbinger3_DR     DNA/PIF-Harbinger       (0)   3599    2955 1699622  
  1900    7.8  1.9  1.1  chr2              51319877 51320137  (8320492) C Harbinger3_DR     DNA/PIF-Harbinger    (2343)   1256     994 1699623 *
  3628   11.1  2.9  0.5  chr2              51320132 51320676  (8319953) C Harbinger3_DR     DNA/PIF-Harbinger    (3041)    558       1 1699623  
   214   30.3  3.4  8.0  chr2              51320763 51320970  (8319659) + Kolobok-N10_DR    DNA/Kolobok              74    272   (371) 1699624  
   242   20.8  1.9  0.0  chr2              51321397 51321449  (8319180) + DNA-TTAA-2_DR     DNA                       6     59   (610) 1699625  
  2635   11.8 25.7  3.4  chr2              51322010 51322613  (8318016) C Harbinger-4N1B_DR DNA/PIF-Harbinger     (429)    734       1 1699626  
   578    5.3 29.5  0.0  chr2              51322614 51322705  (8317924) + L2-3_DRe          LINE/L2                3930   4049  (1019) 1699627 *
  1790    8.7 13.0  0.8  chr2              51322703 51323026  (8317603) + L2-3_DRe          LINE/L2                4706   5068     (0) 1699627  
   861   11.1 20.2  1.4  chr2              51323276 51323458  (8317171) C EnSpm-N21_DR      DNA/CMC-EnSpm           (0)    479     263 1699628 *
  1787   20.9  5.0  2.6  chr2              51323417 51323465  (8317164) + EnSpm-6N1_DR      DNA/CMC-EnSpm          6005   6241  (2995) 1699629  
  2230   11.0  1.2  1.2  chr2              51323466 51323797  (8316832) + SINE2-4_DR        SINE/tRNA-V-RTE           8    339    (32) 1699630  
  1787   20.9  5.0  2.6  chr2              51323798 51323834  (8316795) + EnSpm-6N1_DR      DNA/CMC-EnSpm          6242   6432  (2804) 1699629  
  1643    5.7  2.4  0.0  chr2              51325411 51325621  (8315008) + Harbinger-1N1_DR  DNA/PIF-Harbinger         1    216  (1441) 1699631 *
  4351    9.9  6.9  0.3  chr2              51325609 51326273  (8314356) + DIRS-N2_DR        LTR/Ngaro              3776   4484  (1545) 1699632  
  4230   12.5  8.9  7.9  chr2              51326263 51327293  (8313336) + Harbinger-1N1_DR  DNA/PIF-Harbinger       205   1245   (412) 1699633 *
  1869   11.7 13.2  3.5  chr2              51326998 51327413  (8313216) C CryptonV-N1_DR    DNA/Crypton-V        (1619)   8432    7978 1699634 *
  1320    9.6  8.2  0.0  chr2              51327251 51327274  (8313355) C hAT-N137_DR       DNA/hAT-Ac            (840)   2731    2494 1699635 *
  1438    6.2  2.5  1.0  chr2              51327275 51327470  (8313159) C HE2_DR            SINE/tRNA-V-RTE         (2)    361     163 1699636  
  3256    7.5  0.2  0.2  chr2              51327477 51327905  (8312724) + TDR8D             DNA                     251    679     (0) 1699637  
   239    5.7  0.0  0.0  chr2              51327906 51327939  (8312690) + Copia-13D_DR-LTR  LTR/Gypsy?              546    579   (330) 1699638 *
  1624    2.0  0.2  0.1  chr2              51327932 51328135  (8312494) C L2-17_DRe         LINE/L2                (11)   3505    3314 1699639  
   221   18.7  0.0  5.1  chr2              51328130 51328191  (8312438) + Copia-13B_DR-LTR  LTR/Gypsy?              474    532   (266) 1699640 *
   526    9.8 13.0  0.6  chr2              51328180 51328286  (8312343) + Copia-13D_DR-LTR  LTR/Gypsy?              628    771   (138) 1699638  
  4500    5.2  5.0  0.1  chr2              51328289 51328910  (8311719) C LTR-6_DR          LTR                     (2)    652       1 1699641  
   486   11.5  8.6  0.9  chr2              51328911 51329014  (8311615) + Copia-13G_DR-LTR  LTR/Gypsy?              665    776     (7) 1699642  
   779   20.6  9.5  6.0  chr2              51329302 51329544  (8311085) C Kolobok-N1_DR     DNA/Kolobok-T2?       (545)    254       4 1699643  
   401    7.1  0.4  0.7  chr2              51330618 51330729  (8309900) + hAT-N48B_DR       DNA/hAT-Ac             1595   1705   (435) 1699644  
   361   11.0  0.3  0.8  chr2              51330630 51330768  (8309861) + hAT-N36C_DR       DNA/hAT                 155    277  (1463) 1699645 *
   459    0.0  0.0  0.0  chr2              51330673 51330797  (8309832) + (GA)n             Simple_repeat             1    125     (0) 1699646  
   208   13.8  0.0  8.8  chr2              51330723 51330809  (8309820) + CryptonV-2_DR     DNA/Crypton-V           754    833 (20978) 1699647 *
   298   22.6  0.7  0.7  chr2              51330730 51330758  (8309871) C Zisupton-7_DR     DNA/Zisupton        (16079)    982     857 1699648 *
   335    3.5  0.0  1.8  chr2              51330755 51330812  (8309817) C Helitron-N3_DR    RC/Helitron           (243)   2773    2717 1699649  
   852    8.0  0.0  0.0  chr2              51331821 51331932  (8308697) C DNA6-6_DR         DNA                  (6725)   4556    4445 1699650  
   359   25.4  0.0  8.1  chr2              51331822 51331954  (8308675) C CryptonV-N5_DR    DNA/Crypton-V       (20543)   3994    3872 1699651 *
   350   11.3  9.9  0.0  chr2              51332421 51332491  (8308138) + DNA-2-30B_DR      DNA                       1     78   (335) 1699652  
   286   21.9  1.1  4.5  chr2              51332481 51332571  (8308058) + HATN12_DR         DNA/hAT-Ac              273    360   (219) 1699653 *
   857   18.5  6.7  0.0  chr2              51332501 51332738  (8307891) C DNA-2-30B_DR      DNA                   (143)    270      17 1699654  
  5247   12.2  3.4  1.9  chr2              51332795 51333813  (8306816) + Tx1-19_DR         LINE/L1-Tx1            4343   5376     (5) 1699655  
   493   12.8 10.4  2.8  chr2              51333940 51334244  (8306385) C Helitron-4_DR     RC/Helitron         (27352)   4516    4460 1699656 *
 61470    9.2  4.8  2.8  chr2              51334222 51368413  (8272216) C Helitron-4_DR     RC/Helitron          (1162)  30706       1 1699657  
   376   11.4 20.0  0.0  chr2              51369517 51369621  (8271008) C Crack-6_DR        LINE/L2                 (7)   2743    2618 1699658  
   222   20.7  8.6  0.0  chr2              51369640 51369697  (8270932) + hAT-N21B_DR       DNA/hAT-Ac              684    746   (555) 1699659 *
  3182    6.8  3.7  3.5  chr2              51369666 51370182  (8270447) C Mariner-N38_DR    DNA/TcMar-Tc1           (0)    547      30 1699660  
  1211   12.3  0.7 13.9  chr2              51369917 51370217  (8270412) C CryptonV-3_DR     DNA/Crypton-V       (22272)   1181     916 1699661 *
   299    4.5  0.0  0.0  chr2              51370502 51370545  (8270084) + EnSpm-N13_DR      DNA/CMC-EnSpm         19007  19050  (3099) 1699662  
   219   10.3  0.0  0.0  chr2              51370546 51370559  (8270070) + hAT-N107_DR       DNA/hAT-Ac              542    599   (409) 1699663  
   215   13.3  2.8  2.2  chr2              51370560 51370613  (8270016) C EnSpm-N40B_DR     DNA/CMC-EnSpm        (3255)   2252    2189 1699664  
   251   14.0  1.7  1.7  chr2              51370716 51370728  (8269901) C hAT-N202_DR       DNA/hAT-Tip100       (1343)    542     485 1699665  
   292    6.8  0.0  2.3  chr2              51370729 51370773  (8269856) + EnSpm-N13_DR      DNA/CMC-EnSpm          7617   7660 (14489) 1699666 *
   307   17.9  2.5  3.8  chr2              51370734 51370744  (8269885) C EnSpm-N2_DR       DNA/CMC-EnSpm         (871)   3144    3135 1699667  
  2319    9.6 14.6  0.7  chr2              51370745 51371225  (8269404) + Mariner-N38_DR    DNA/TcMar-Tc1             1    547     (0) 1699668  
   264   13.2  0.0  1.9  chr2              51371178 51371231  (8269398) C Zisupton-6_DR     DNA/Zisupton        (13126)   8990    8938 1699669 *
   246   10.8  4.3 11.4  chr2              51371267 51371360  (8269269) + Crack-6_DR        LINE/L2                2618   2705    (45) 1699670 *
   437   10.2  1.8 10.9  chr2              51371350 51371459  (8269170) C hAT-N164_DR       DNA/hAT-Tip100       (1111)    929     829 1699671  
   312   15.9  5.8  9.0  chr2              51371460 51371481  (8269148) + Helitron-N3B_DR   RC/Helitron            2316   2425  (4179) 1699672  
   374   15.5  2.0  1.0  chr2              51371831 51371928  (8268701) + EnSpm-N13_DR      DNA/CMC-EnSpm          5936   6034 (16115) 1699673  
   222   12.6  0.9  3.9  chr2              51371841 51371947  (8268682) C LOOPER-N5B_DR     DNA/Kolobok-T2        (364)   1176    1073 1699674 *
   478    7.7  0.0  0.0  chr2              51371857 51371960  (8268669) + hAT-N48B_DR       DNA/hAT-Ac             1584   1687   (453) 1699675  
   239   15.0  0.0  0.0  chr2              51373309 51373368  (8267261) C Merlin-1_DR       DNA/Merlin           (8267)   2260    2201 1699676 *
   329    7.8  0.0  0.0  chr2              51373324 51373374  (8267255) C Harbinger-8_DR    DNA/PIF-Harbinger    (1129)   1204    1154 1699677  
   288    8.7  0.0  0.0  chr2              51373337 51373382  (8267247) + Harbinger-8_DR    DNA/PIF-Harbinger      1154   1199  (1134) 1699677 *
 47870    0.4  0.1  0.0  chr2              51373369 51378952  (8261677) C Tx1-56_DR         LINE/L1-Tx1             (0)   5587       1 1699678  
   260   20.5  0.0 12.4  chr2              51378885 51378984  (8261645) C DNA-N4_DR         DNA                   (309)    733     645 1699679 *
   302    3.7  0.0  0.0  chr2              51378938 51379018  (8261611) + hAT-30N1_DR       DNA/hAT-Ac             1319   1399   (634) 1699680  
   238   11.9  4.8  3.8  chr2              51379019 51379033  (8261596) + hAT-N36_DR        DNA/hAT                 196    267  (1473) 1699681 *
   278    7.7  0.0  0.0  chr2              51379025 51379063  (8261566) C EnSpm-N48B_DR     DNA/CMC-EnSpm        (5104)   1855    1817 1699682 *
  3026    7.9  2.3  2.5  chr2              51379032 51379550  (8261079) + Mariner-N38_DR    DNA/TcMar-Tc1            30    547     (0) 1699683  
   229   17.4  0.0  0.0  chr2              51379510 51379524  (8261105) C Helitron-N3B_DR   RC/Helitron          (1423)   5181    5137 1699684 *
   239    3.3  0.0  0.0  chr2              51379525 51379554  (8261075) + EnSpm-N13_DR      DNA/CMC-EnSpm          8147   8176 (13973) 1699685  
  1160    6.7 30.9  0.0  chr2              51380326 51380548  (8260081) C BEL-67_DR-LTR     LTR/Pao                (66)    292       1 1699686  
   463   16.9  9.6  0.7  chr2              51380688 51380812  (8259817) C Crack-2_DR        LINE/L2                 (2)   3439    3304 1699687  
  5673    3.6  1.3  0.4  chr2              51380857 51381642  (8258987) C Copia-13B_DR-LTR  LTR/Gypsy?              (0)    798       6 1699688  
  1091   10.2  0.0  0.0  chr2              51381675 51381831  (8258798) C hATN-28_DRe       DNA/hAT-Charlie        (26)    177      21 1699689  
  3892   12.9  6.8  0.1  chr2              51381833 51382509  (8258120) + HarbingerN6B_DR   DNA/PIF-Harbinger         1    722     (0) 1699690  
   305    7.3  0.0  0.0  chr2              51382533 51382573  (8258056) + HATN17_DR         DNA/hAT-Tip100            1     41  (1506) 1699691 *
  1717   10.2  0.0  5.9  chr2              51382573 51382875  (8257754) + HATN17_DR         DNA/hAT-Tip100          665    950   (597) 1699692  
   243   12.0  0.0  7.1  chr2              51382870 51382914  (8257715) + CryptonV-N5_DR    DNA/Crypton-V          4431   4472 (20065) 1699693 *
   352    4.2  0.0  6.2  chr2              51382877 51382927  (8257702) + EnSpm-N13_DR      DNA/CMC-EnSpm          2032   2079 (20070) 1699694  
   513    7.7  0.0  0.0  chr2              51382930 51382994  (8257635) C hATN-28_DRe       DNA/hAT-Charlie         (7)    196     132 1699695  
   246   22.1  0.0  9.4  chr2              51382934 51382946  (8257683) + DIRS-1E-LTR_DR    LTR/Ngaro               467    530   (160) 1699696 *
   360   11.8  2.9  1.4  chr2              51382994 51383062  (8257567) + hAT-N53_DR        DNA/hAT-Ac             1194   1263  (2417) 1699697 *
   384   17.1 11.0  0.0  chr2              51383012 51383093  (8257536) C hAT-14_DR         DNA/hAT-Ac           (2239)   1230    1140 1699698  
   343   11.3  0.0  0.0  chr2              51383179 51383240  (8257389) C L1-11_DR          LINE/L1               (560)   6764    6703 1699699  
   334    9.9  0.0  0.0  chr2              51383185 51383255  (8257374) + (CTA)n            Simple_repeat             1     71     (0) 1699700 *
   352    8.5  0.0  0.1  chr2              51383186 51383275  (8257354) C CryptonV-N4_DR    DNA/Crypton-V        (9900)   3593    3528 1699701  
   295   18.1 10.5  0.0  chr2              51383188 51383292  (8257337) C L1-11_DR          LINE/L1               (822)   6502    6387 1699702 *
   682   15.2  0.7  1.3  chr2              51384742 51384894  (8255735) + DNA8-26_DR        DNA                    2765   2916  (1614) 1699703 *
   791   10.0  0.8  0.0  chr2              51384765 51384894  (8255735) + L2-5_DRe          LINE/L2                2096   2226     (1) 1699704  
   599   12.7  0.0  3.5  chr2              51384895 51384911  (8255718) C CryptonV-N5_DR    DNA/Crypton-V       (16903)   7634    7493 1699705  
   493    9.5 26.4  0.8  chr2              51384912 51385017  (8255612) C ERV1-8_DR-LTR     LTR/ERV1              (992)    133       1 1699706  
  9745    5.3  8.4  0.7  chr2              51385073 51386578  (8254051) + DNA-2-7_DR        DNA/CMC-EnSpm             1   1620     (9) 1699707  
   219   12.8  2.1  0.0  chr2              51387388 51387434  (8253195) + CryptonV-3_DR     DNA/Crypton-V          6947   6994 (16459) 1699708 *
  5338    6.0  5.6  0.1  chr2              51387401 51388149  (8252480) C L2-46_DR          LINE/L2                 (1)   2516    1727 1699709  
  2191    2.0  0.0 19.0  chr2              51388352 51388720  (8251909) C Gypsy54-LTR_DR    LTR/Gypsy               (0)    320      11 1699710  
   449    6.7  0.0  0.0  chr2              51388887 51388946  (8251683) C Gypsy54-LTR_DR    LTR/Gypsy              (79)    241     182 1699711  
   265    8.3  0.0  0.0  chr2              51389034 51389069  (8251560) C Gypsy54-LTR_DR    LTR/Gypsy             (138)    182     147 1699711  
  4575    2.8  1.2  0.5  chr2              51389343 51389924  (8250705) C ERV2_DR-LTR       LTR/ERV1                (0)    586       1 1699712  
 30453    1.7  0.0  0.1  chr2              51390183 51393761  (8246868) C Gypsy54-I_DR      LTR/Gypsy               (0)   6215    2642 1699713  
 17825    1.4  4.4  0.9  chr2              51393758 51395959  (8244670) C Gypsy54-I_DR      LTR/Gypsy            (3937)   2278       1 1699713 *
  2221    2.0  0.0 18.7  chr2              51395960 51396327  (8244302) C Gypsy54-LTR_DR    LTR/Gypsy               (0)    320      11 1699713  
   265    8.3  0.0  0.0  chr2              51396538 51396573  (8244056) C Gypsy54-LTR_DR    LTR/Gypsy             (138)    182     147 1699711  
   366   11.9  4.0  1.3  chr2              51396872 51397055  (8243574) + hAT-30N1_DR       DNA/hAT-Ac             1318   1526   (614) 1699714  
   489   13.8 13.3  3.9  chr2              51397303 51397445  (8243184) C Mariner-N5B_DR    DNA/TcMar            (4146)   5298    5143 1699715 *
  1972    9.1 11.8  3.5  chr2              51397328 51397692  (8242937) C hAT-N137_DR       DNA/hAT-Ac            (847)   2724    2331 1699716  
  1436   16.1 25.8  1.6  chr2              51397359 51397824  (8242805) C Merlin-1_DR       DNA/Merlin           (1485)   9042    8466 1699717 *
  1001   10.1  4.4  0.0  chr2              51397823 51397981  (8242648) C DNA2-2B_DR        DNA                   (253)    676     511 1699718 *
   874   14.9  0.7  0.0  chr2              51397967 51398114  (8242515) C DNA2-2B_DR        DNA                   (732)    197      49 1699718 *
  1756   12.1 27.1  0.2  chr2              51398121 51398518  (8242111) + TDR13             DNA                     268    772     (0) 1699719  
  7934    2.3  9.6  0.2  chr2              51398523 51399562  (8241067) C ERV1-5_DR-LTR     LTR/ERV1                (0)   1138       1 1699720  
  5404    1.1  0.3  0.0  chr2              51399562 51400204  (8240425) C ERV1-5_DR-I       LTR/ERV1                (0)   5049    4405 1699720 *
  2221    5.8  0.0  0.0  chr2              51400205 51400517  (8240112) + TDR16             DNA/Merlin                1    313     (0) 1699721  
 21106    1.3  1.5  0.3  chr2              51400518 51403061  (8237568) C ERV1-5_DR-I       LTR/ERV1              (637)   4412    1840 1699720  
 11820    1.9  0.0  0.0  chr2              51403062 51404460  (8236169) C DNA-2-4_DR        DNA                     (0)   1399       1 1699722  
 15042    2.7  0.5  0.3  chr2              51404461 51406294  (8234335) C ERV1-5_DR-I       LTR/ERV1             (3209)   1840       3 1699720  
  7984    2.4  9.2  0.2  chr2              51406296 51407339  (8233290) C ERV1-5_DR-LTR     LTR/ERV1                (0)   1138       1 1699720  
   430   18.7  6.5  5.8  chr2              51407843 51407995  (8232634) + hAT-N134_DR       DNA/hAT?                732    885   (180) 1699723  
   320   28.3  9.3  1.8  chr2              51407844 51408048  (8232581) + DNA2-8_DR         DNA/CMC-EnSpm          1482   1701  (2706) 1699724 *
   851   18.1 17.3  0.0  chr2              51407867 51408120  (8232509) C ANGEL             DNA/Kolobok             (6)    303       6 1699725  
  2098    8.4  2.9  3.2  chr2              51408136 51408479  (8232150) + L2-1_DR           LINE/L2                4628   4970    (15) 1699726  
   203   17.1  0.0  0.0  chr2              51409772 51409812  (8230817) C EnSpm-N28_DR      DNA/CMC-EnSpm           (1)    356     316 1699727  
  9044    5.1  4.5  1.5  chr2              51410008 51411205  (8229424) + LOOPERN1_DR       DNA/Kolobok-T2            1   1234     (0) 1699728  
   820    8.1  0.8  0.0  chr2              51412197 51412320  (8228309) C EnSpm-N32_DR      DNA/CMC-EnSpm           (0)    506     382 1699729  
  8444    4.6  3.4  0.9  chr2              51412324 51413424  (8227205) C TDR1              DNA/TcMar-Tc1         (108)   1128       1 1699730  
  1198   15.7  1.9 10.2  chr2              51413432 51413792  (8226837) C EnSpm-N32_DR      DNA/CMC-EnSpm         (166)    340       7 1699729  
  3223    2.2  0.0  0.0  chr2              51414725 51415093  (8225536) + Merlin-N1_DR      DNA/Merlin                1    369     (0) 1699731  
   800   17.9  8.3  0.5  chr2              51415100 51415279  (8225350) C SINE2-1_DR        SINE/tRNA               (4)    194       1 1699732  
  1899   19.9  1.2  4.3  chr2              51415884 51416292  (8224337) + DNA6-6_DR         DNA                    4159   4555  (6726) 1699733 *
  2263   15.4  0.0  1.7  chr2              51415931 51416293  (8224336) + SINE2-4_DR        SINE/tRNA-V-RTE          14    370     (1) 1699734  
  2074   20.1 18.6  1.8  chr2              51416168 51416407  (8224222) + Merlin-1_DR       DNA/Merlin             3987   4653  (5874) 1699735 *
  1903   19.8 18.6  2.6  chr2              51416294 51416536  (8224093) C Merlin-1_DR       DNA/Merlin           (5840)   4687    3987 1699736 *
  2572    9.3  0.8  0.8  chr2              51416408 51416765  (8223864) C hAT-N137_DR       DNA/hAT-Ac            (862)   2709    2352 1699737  
   305   23.6  1.4  4.3  chr2              51416719 51416789  (8223840) + DNA7-N2_DR        DNA/hAT-hAT6           1639   1707   (307) 1699738 *
  2074   20.1 18.6  1.8  chr2              51416766 51416780  (8223849) + Merlin-1_DR       DNA/Merlin             4654   4700  (5827) 1699735  
   664   15.3  3.3 13.0  chr2              51416773 51416982  (8223647) C DNA-8-26_DR       DNA/hAT-Tip100        (153)   2021    1830 1699739 *
   218   14.4  0.0  7.9  chr2              51416935 51417002  (8223627) + hAT-33N1_DR       DNA/hAT-Charlie         888    950   (244) 1699740 *
   268   15.7  0.0  2.0  chr2              51416959 51417010  (8223619) C hAT-N47B_DR       DNA/hAT-Tip100        (780)    208     158 1699741  
   207   13.3  6.5  3.1  chr2              51416963 51417024  (8223605) C MuDR-3_DR         DNA/MULE-MuDR        (5613)   1359    1296 1699742 *
 18558    6.6  4.6  0.3  chr2              51417007 51419392  (8221237) + Rex1-40_DRe       LINE/Rex-Babar            2   2491   (858) 1699743  
 10684    4.2  9.9  6.0  chr2              51419393 51420974  (8219655) + Kolobok-N9_DR     DNA/Kolobok-T2            1   1639     (0) 1699744  
  5762    5.6  8.6  0.2  chr2              51420975 51421741  (8218888) + Rex1-40_DRe       LINE/Rex-Babar         2492   3322    (27) 1699743  
   231   10.9  4.3  0.0  chr2              51421744 51421789  (8218840) C DNA-6-N2_DR       DNA                   (807)   4249    4202 1699745  
   217   13.9  2.3  0.0  chr2              51421753 51421795  (8218834) + EnSpm-N13_DR      DNA/CMC-EnSpm         20523  20566  (1583) 1699746 *
  1345   13.1  4.0  7.2  chr2              51421763 51422091  (8218538) C DNA-8-26_DR       DNA/hAT-Tip100        (328)   1846    1528 1699739  
   843   15.7  0.0  4.1  chr2              51422084 51422236  (8218393) C hAT-N127_DR       DNA/hAT-Charlie      (3169)   7147    7001 1699747 *
  2481   12.8  0.0  1.4  chr2              51422109 51422474  (8218155) C SINE2-4_DR        SINE/tRNA-V-RTE        (10)    361       1 1699748  
  1637   20.3  1.0  7.4  chr2              51422475 51422520  (8218109) C DNA8-10_DR        DNA/hAT-Ac            (175)   3840    3454 1699749  
   947   12.5  5.6 20.3  chr2              51422477 51422796  (8217833) C DNA-8-26_DR       DNA/hAT-Tip100        (637)   1537    1257 1699739 *
   263   11.9 23.7  0.0  chr2              51422946 51423004  (8217625) C DNA-8-26_DR       DNA/hAT-Tip100       (1094)   1080    1008 1699739 *
   391   14.3 11.7  0.0  chr2              51423003 51423079  (8217550) + DNA-3-2B_DR       DNA/PIF-Harbinger       718    803    (29) 1699750  
   922    9.3  0.0  5.0  chr2              51423081 51423227  (8217402) C SINE3-1           SINE/5S-Deu-L2         (88)    502     363 1699751  
   210    7.2  0.0  5.4  chr2              51423223 51423281  (8217348) + hAT-N47C_DR       DNA/hAT-Tip100          158    213  (2246) 1699752 *
   252    6.0  0.0  0.0  chr2              51423232 51423298  (8217331) + DNA-1-7_DR        DNA/PIF-Harbinger       669    735   (703) 1699753 *
 31002    1.3  0.2  0.0  chr2              51423271 51426695  (8213934) C L2-8_DR           LINE/L2                 (0)   3590     160 1699754  
   244   21.5 10.5  6.5  chr2              51423299 51423439  (8217190) + ERV1-N7-I_DR      LTR/ERV1               5329   5544  (3024) 1699755 *
   336   13.1  3.3  0.0  chr2              51426703 51426763  (8213866) + SINE3-1           SINE/5S-Deu-L2          328    390   (200) 1699756 *
  1023    9.8  0.0  0.0  chr2              51426755 51426887  (8213742) C SINE3-1           SINE/5S-Deu-L2        (294)    296     164 1699757  
  4371    5.4  2.8  0.2  chr2              51426888 51427428  (8213201) C Harbinger-8N1_DR  DNA/PIF-Harbinger       (0)    555       1 1699758  
  1217    9.6  0.0  0.0  chr2              51427429 51427594  (8213035) C SINE3-1           SINE/5S-Deu-L2        (424)    166       1 1699757  
  7469    6.5  0.9  0.1  chr2              51428067 51429012  (8211617) + L2-3_DRe          LINE/L2                4107   5060     (8) 1699759  
  1376    1.3  0.0  0.0  chr2              51429603 51429757  (8210872) + Merlin-N1_DR      DNA/Merlin                1    155   (214) 1699760  
  5319    0.5  0.3  0.0  chr2              51429758 51430360  (8210269) C Gypsy-28-LTR_DR   LTR/Gypsy               (0)    605       1 1699761  
 39903    0.2  0.0  0.0  chr2              51430361 51434658  (8205971) C Gypsy-28-I_DR     LTR/Gypsy               (0)   4299       1 1699761  
  5303    0.7  0.3  0.0  chr2              51434658 51435260  (8205369) C Gypsy-28-LTR_DR   LTR/Gypsy               (0)    605       1 1699761 *
  1918    3.1  0.0  0.0  chr2              51435261 51435479  (8205150) + Merlin-N1_DR      DNA/Merlin              151    369     (0) 1699762  
   218   13.6  0.0  0.0  chr2              51435596 51435639  (8204990) C LOOPER-N5B_DR     DNA/Kolobok-T2        (418)   1122    1079 1699763  
   205   14.6  0.0  0.0  chr2              51435607 51435647  (8204982) + hAT-N48C_DR       DNA/hAT-Ac             1814   1854   (445) 1699764 *
  2384    7.5  8.2  2.3  chr2              51436206 51436568  (8204061) C Kolobok-N16B_DR   DNA/Kolobok?            (0)   1143     760 1699765  
  5715   10.0  9.1  0.8  chr2              51436569 51437458  (8203171) C TE-X-3_DR         DNA/PIF-ISL2EU          (0)   1023      61 1699766  
  1443   12.6  5.3  0.4  chr2              51437481 51437727  (8202902) + HATN5_DR          DNA/hAT-Ac              291    549   (607) 1699767 *
  1563    8.3  0.0  0.0  chr2              51437527 51437731  (8202898) + hAT-N163B_DR      DNA/hAT-Charlie         165    369   (508) 1699768  
  1091    9.0 11.4  0.0  chr2              51437728 51437893  (8202736) C Kolobok-N16B_DR   DNA/Kolobok?          (958)    185       1 1699769 *
   231    0.0  0.0  0.0  chr2              51438452 51438476  (8202153) C Helitron-2_DR     RC/Helitron         (15727)  11685   11661 1699770 *
  8685    5.1  5.6  0.0  chr2              51438476 51439568  (8201061) + REX1-5_DR         LINE/Rex-Babar         1388   2541   (118) 1699771  
   246   18.3  4.5 14.4  chr2              51439413 51439610  (8201019) C Dada-U6_DR        DNA/Dada             (8006)    957     777 1699772 *
   597   18.9  3.1  1.0  chr2              51439448 51439639  (8200990) + DNA-X-5_DR        DNA/hAT                 939   1134    (87) 1699773  
   703   14.9  4.7  0.7  chr2              51439640 51439766  (8200863) C Zisupton-6_DR     DNA/Zisupton         (5572)  16534   16361 1699774  
   700    5.3 11.3  0.8  chr2              51439709 51439823  (8200806) + REX1-5_DR         LINE/Rex-Babar         2530   2656     (3) 1699775 *
   204    7.5  7.5  0.0  chr2              51440447 51440486  (8200143) + RTEX-2_DR         LINE/RTE-X             3010   3052   (208) 1699776  
   259    5.3  0.0  5.3  chr2              51440771 51440810  (8199819) + RTEX-2_DR         LINE/RTE-X             3010   3047   (213) 1699777  
   201    5.4  0.0 43.5  chr2              51440808 51440873  (8199756) + RTEX-2_DR         LINE/RTE-X             3007   3052   (208) 1699777 *
   228   12.9  2.4 11.5  chr2              51440889 51441011  (8199618) C DNA-6-N2_DR       DNA                   (748)   4308    4196 1699778 *
  1082    9.9  8.4  2.8  chr2              51440911 51441148  (8199481) + RTEX-2_DR         LINE/RTE-X             3010   3260     (0) 1699779  
   233   18.9  1.8  7.8  chr2              51441070 51441178  (8199451) + Zisupton-7_DR     DNA/Zisupton          16112  16214   (868) 1699780 *
   283    4.5  0.0  0.0  chr2              51441116 51441182  (8199447) C hAT-N159_DR       DNA/hAT-Ac            (198)   1624    1558 1699781 *
   577   17.6  8.3  5.4  chr2              51441139 51441354  (8199275) C Harbinger-N17_DR  DNA/PIF-Harbinger    (1088)    557     336 1699782  
   435   10.3  1.6  8.4  chr2              51441249 51441375  (8199254) + EnSpm-16_DR       DNA/CMC-EnSpm           566    684  (9100) 1699783 *
   541    8.0  1.1  7.9  chr2              51441282 51441376  (8199253) C EnSpm-N37_DR      DNA/CMC-EnSpm        (2335)   4312    4224 1699784  
   404   10.4  0.0  4.7  chr2              51441284 51441394  (8199235) C Helitron-2_DR     RC/Helitron         (21088)   6324    6219 1699785 *
   387   12.1  0.0 10.4  chr2              51441289 51441426  (8199203) + Ginger1-N1_DR     DNA/Ginger-1            652    776  (1882) 1699786 *
   310   18.5  1.9  6.0  chr2              51441292 51441446  (8199183) + CryptonV-N5_DR    DNA/Crypton-V          8443   8591 (15946) 1699787 *
  1350   13.0  1.4  1.4  chr2              51441467 51441677  (8198952) + TDR13             DNA                      15    225   (547) 1699788  
  1272    7.7  0.0  4.1  chr2              51441669 51441845  (8198784) C DNA2-2_DR         DNA                    (26)    760     591 1699789 *
  1119   13.6 32.7  6.3  chr2              51441833 51441978  (8198651) C hAT-N18_DR        DNA/hAT-Charlie       (509)   1010     625 1699790 *
  1181   12.5  0.6  0.0  chr2              51441979 51442154  (8198475) C DNA2-2_DR         DNA                   (609)    177       1 1699789  
  1531   10.8 40.6  0.8  chr2              51442156 51442529  (8198100) + TDR13             DNA                     251    772     (0) 1699791  
   211   26.0  7.2  4.7  chr2              51442549 51442673  (8197956) + L1-4B_DR          LINE/L1                1739   1866  (3697) 1699792  
   231   15.2 14.9  2.0  chr2              51442829 51442915  (8197714) + EnSpm-N46_DR      DNA/CMC-EnSpm?         2165   2262  (1478) 1699793 *
   238    9.8  1.9  1.9  chr2              51442872 51442923  (8197706) C hAT-N48C_DR       DNA/hAT-Ac            (557)   1742    1691 1699794  
 54413    0.4  0.4  0.1  chr2              51443088 51449198  (8191431) C DIRS1_DR          LTR/DIRS                (0)   6132       1 1699795  
   626   13.5  0.0  0.0  chr2              51449463 51449563  (8191066) C Merlin-N3_DR      DNA/Merlin              (0)    255     155 1699796  
  1030   12.8  3.5  2.5  chr2              51449564 51449763  (8190866) + DIRS-10_DR        LTR/DIRS                  1    202  (5561) 1699797  
  1027   17.9  4.7  3.0  chr2              51449732 51449976  (8190653) + DIRS-10_DR        LTR/DIRS               4628   4963   (800) 1699797 *
  1229   17.2  1.9 10.1  chr2              51449968 51450277  (8190352) + DIRS-10_DR        LTR/DIRS               5475   5761     (2) 1699797  
   385   18.2  0.0  0.0  chr2              51450221 51450286  (8190343) C DIRS-10_DR        LTR/DIRS              (285)   5478    5413 1699798 *
   685   15.8  6.1  0.7  chr2              51450277 51450423  (8190206) C Merlin-N3_DR      DNA/Merlin            (100)    155       1 1699796  
   995    4.0  0.0  2.4  chr2              51450651 51450777  (8189852) + L2-2_DRe          LINE/L2                4114   4237     (1) 1699799  
   228   26.2  0.0  5.8  chr2              51450714 51450786  (8189843) C DNA2-9_DR         DNA                  (2218)    483     415 1699800 *
   295   21.1  0.0  0.0  chr2              51450788 51450858  (8189771) + DNA-2-30B_DR      DNA                     167    237   (176) 1699801 *
   491    8.8  2.5  2.2  chr2              51450836 51450922  (8189707) C L2-35_DRe         LINE/L2                 (1)   2599    2530 1699802  
   223   17.2  7.1  8.7  chr2              51451275 51451344  (8189285) + DIRS-8_DR         LTR/Ngaro              3611   3679  (2942) 1699803  
   208   27.2 10.3  2.7  chr2              51451584 51451604  (8189025) + DNA2-9_DR         DNA                     381    425  (2276) 1699804  
   330   14.0  0.0  9.2  chr2              51451605 51451675  (8188954) C EnSpm-N49_DR      DNA/CMC-EnSpm        (1436)   2334    2270 1699805 *
 10098    1.5  0.9  0.0  chr2              51451613 51452743  (8187886) C L2-2_DRe          LINE/L2                 (3)   4235    3095 1699806  
   208   27.2 10.3  2.7  chr2              51451676 51451719  (8188910) + DNA2-9_DR         DNA                     426    526  (2175) 1699804 *
  1807    1.0  0.0  0.0  chr2              51452739 51452935  (8187694) C L2-2_DRe          LINE/L2              (1372)   2866    2670 1699806  
  2149   13.3 20.3  0.4  chr2              51452997 51453395  (8187234) + TDR13B2           DNA                     302    779     (0) 1699807  
  3517   12.4  1.9 10.0  chr2              51453405 51454041  (8186588) C HarbingerN2_DR    DNA/PIF-Harbinger      (83)    591       2 1699808  
   910   16.1  0.6  0.0  chr2              51454047 51454207  (8186422) C L2-35_DRe         LINE/L2               (350)   2250    2089 1699809  
  2891    4.2  2.2  0.3  chr2              51455604 51455960  (8184669) C DIRS-7_DR         LTR/Ngaro               (0)   5393    5030 1699810  
  3781    2.5  9.5  0.0  chr2              51455976 51456450  (8184179) + Gypsy94-LTR_DR    LTR/Gypsy                 1    520     (0) 1699811  
  1664    0.5  1.0  1.5  chr2              51456451 51456649  (8183980) + Gypsy94-I_DR      LTR/Gypsy                 1    198  (6683) 1699811  
  2505    1.4  3.4  0.7  chr2              51456650 51456947  (8183682) + Gypsy94-I_DR      LTR/Gypsy                 1    306  (6575) 1699812  
  4532    6.6  4.7  3.5  chr2              51456963 51457604  (8183025) C Kolobok-N2C_DR    DNA/Kolobok-T2         (34)   1084     436 1699813  
  1589   17.4 10.2 18.8  chr2              51457605 51457823  (8182806) + Kolobok-N2A_DR    DNA/Kolobok-T2           35    833   (522) 1699814  
   465    1.9  0.0  0.0  chr2              51457820 51457871  (8182758) C SINE3-1a          SINE/5S-Deu-L2          (5)    565     514 1699815 *
   232   21.2  4.4  2.9  chr2              51457872 51457887  (8182742) C L2-11_DRe         LINE/L2                 (2)   1975    1907 1699816 *
  2693    6.9  0.3  0.9  chr2              51457873 51458223  (8182406) C SINE3-1a          SINE/5S-Deu-L2        (221)    349       1 1699815  
  2017   15.7  4.0 13.7  chr2              51458227 51458722  (8181907) C Kolobok-N2B_DR    DNA/Kolobok-T2        (673)    517      64 1699817  
   223    0.0  0.0  0.0  chr2              51458722 51458746  (8181883) C Kolobok-N2C_DR    DNA/Kolobok-T2       (1093)     25       1 1699813 *
   214   30.4  0.0  0.0  chr2              51458947 51459025  (8181604) + DNA-TTAA-2_DR     DNA                     529    607    (62) 1699818  
   256   17.5  9.5  0.0  chr2              51459066 51459128  (8181501) C SINE2-2_DR        SINE/tRNA-Core-RTE     (14)    315     247 1699819  
   235    9.7  0.0  0.0  chr2              51459145 51459175  (8181454) C SINE2-2_DR        SINE/tRNA-Core-RTE    (292)     37       7 1699819  
   498   11.9  5.0  3.8  chr2              51459413 51459430  (8181199) + EnSpm-N37_DR      DNA/CMC-EnSpm          4065   4237  (2410) 1699820  
   323   11.7 10.6  4.0  chr2              51459431 51459572  (8181057) C Merlin-1_DR       DNA/Merlin           (8202)   2325    2175 1699821 *
   354   20.5  0.6  6.1  chr2              51459447 51459477  (8181152) C Helitron-N3B_DR   RC/Helitron          (1402)   5202    5123 1699822  
   396    8.3  0.0  4.1  chr2              51459478 51459578  (8181051) C Mariner-N5C_DR    DNA/TcMar            (5594)   2327    2231 1699823  
   304   12.9  3.4  7.1  chr2              51459505 51459621  (8181008) C hAT-N31_DR        DNA/hAT-Ac           (1266)    196      84 1699824 *
  1908    7.1  0.7  6.4  chr2              51459571 51459869  (8180760) C TZF28B            DNA/TcMar-Tc1          (16)   1598    1316 1699825  
   354   20.5  0.6  6.1  chr2              51459579 51459602  (8181027) C Helitron-N3B_DR   RC/Helitron          (1402)   5122    5055 1699822 *
   428   10.1  3.0  4.1  chr2              51459622 51459656  (8180973) + CryptonV-N5_DR    DNA/Crypton-V         15278  15363  (9174) 1699826  
  1363    6.7  0.6  1.7  chr2              51459869 51460051  (8180578) C TZF28B            DNA/TcMar-Tc1        (1124)    490     310 1699827 *
  5436    5.2  1.9  0.3  chr2              51460049 51460723  (8179906) C REX1-2_DR         LINE/Rex-Babar          (1)   3361    2676 1699828  
  2547    5.1  0.0  0.0  chr2              51460727 51461039  (8179590) C TZF28B            DNA/TcMar-Tc1        (1301)    313       1 1699827  
  1242   23.8 15.2  2.0  chr2              51461863 51462343  (8178286) + DIRS-17_DR        LTR/DIRS                  1    543  (4401) 1699829  
   320   16.2 13.6  1.1  chr2              51462308 51462388  (8178241) C CryptonV-3_DR     DNA/Crypton-V        (8293)  15160   15070 1699830 *
   422   10.9  0.0  0.0  chr2              51462339 51462402  (8178227) C Kolobok-4N1_DR    DNA/Kolobok-T2        (204)   1465    1402 1699831  
  1825    9.6  3.8  0.7  chr2              51462422 51462684  (8177945) C hAT-N23_DR        DNA/hAT-Ac           (1467)    271       1 1699832  
  1663   19.1  4.3  2.7  chr2              51462688 51463010  (8177619) + DIRS-17_DR        LTR/DIRS                612    939  (4005) 1699829  
   289   15.7  5.9  0.0  chr2              51463003 51463013  (8177616) C Merlin-2_DR       DNA/Merlin           (9088)   4833    4820 1699833 *
  8343    3.8  8.1  0.7  chr2              51463014 51464089  (8176540) C TDR8              DNA/PIF-Harbinger       (0)   1155       1 1699834  
   345    2.6  0.0  0.0  chr2              51464057 51464094  (8176535) + Harbinger-2_DR    DNA/PIF-Harbinger      4290   4327     (0) 1699835 *
  5573   18.9 10.2  1.4  chr2              51464095 51465322  (8175307) + DIRS-17_DR        LTR/DIRS                937   2271  (2673) 1699829  
   315    2.9  0.0  0.0  chr2              51465343 51465377  (8175252) + Harbinger-2_DR    DNA/PIF-Harbinger         1     35  (4292) 1699836 *
  7721    3.6  2.6  0.9  chr2              51465371 51466326  (8174303) + TDR8              DNA/PIF-Harbinger       184   1155     (0) 1699837  
   272   21.2  7.5  1.4  chr2              51465378 51465405  (8175224) C Helitron-4_DR     RC/Helitron         (19177)  12687   12621 1699838 *
   276   18.0  6.0  0.0  chr2              51466287 51466336  (8174293) + Merlin-2_DR       DNA/Merlin             4780   4832  (9089) 1699839  
   961   21.9 22.2  2.7  chr2              51466341 51466687  (8173942) + DIRS-1_DR         LTR/DIRS               4904   5316   (338) 1699840  
  2340   15.4 14.1  2.9  chr2              51467655 51468242  (8172387) + LOOPERN4_DR       DNA/Kolobok-T2            5    656   (261) 1699841  
   257   18.4  2.2  9.5  chr2              51468238 51468327  (8172302) C Zisupton-3_DR     DNA/Zisupton         (2588)   5367    5284 1699842 *
   507   12.4  2.0  1.0  chr2              51468248 51468345  (8172284) C HATN7_DR          DNA/hAT               (170)    425     327 1699843  
   330   22.4  4.6  0.9  chr2              51468252 51468359  (8172270) + CryptonV-N5_DR    DNA/Crypton-V         10928  11039 (13498) 1699844 *
   325   22.3 20.2  1.5  chr2              51468303 51468416  (8172213) + DNA8-18_DR        DNA                     999   1133     (0) 1699845 *
   293   23.5  5.8  5.8  chr2              51468417 51468520  (8172109) C TDR8C             DNA                   (989)    133      30 1699846  
   602   19.2  9.2  0.0  chr2              51468687 51468806  (8171823) C DNA-1-5_DR        DNA                    (41)    707     577 1699847  
  1548   11.2 15.4  0.8  chr2              51468807 51469156  (8171473) C HATN1_DR          DNA/hAT                 (0)    427      27 1699848  
  1007   14.8  2.5  1.5  chr2              51469158 51469356  (8171273) C HATN10B_DR        DNA/hAT-Ac             (85)    523     323 1699849  
   928   16.9 12.5  4.9  chr2              51469357 51469444  (8171185) C DNA2-10_DR        DNA                  (1111)   2410    2103 1699850 *
  1528   19.6  7.8 10.7  chr2              51469433 51469963  (8170666) C DNA-1-5_DR        DNA                   (170)    578      62 1699847  
  4484    4.5  0.0  0.2  chr2              51469964 51470503  (8170126) + DNA21TA1_DR       DNA/TcMar-Tc1             1    539     (0) 1699851  
   350   26.1  0.0  0.0  chr2              51470504 51470568  (8170061) C DNA-1-5_DR        DNA                   (680)     68       4 1699852  
   304   22.1  0.0  3.9  chr2              51472435 51472514  (8168115) + DNA-TA-5_DR       DNA/TcMar-Tigger          1     77   (881) 1699853  
   411   19.0 11.3  0.8  chr2              51472527 51472632  (8167997) + hAT-N164_DR       DNA/hAT-Tip100            1    117  (1923) 1699854 *
   516    7.8  9.9  7.0  chr2              51472630 51472740  (8167889) + hAT-N164_DR       DNA/hAT-Tip100         1452   1565   (475) 1699855  
  8752    6.9  0.4  0.6  chr2              51472741 51473987  (8166642) + DNA2-3_DR         DNA/Merlin                1   1245     (0) 1699856  
  3147    8.8  0.9  2.2  chr2              51473993 51474459  (8166170) + hAT-N164B_DR      DNA/hAT-Tip100         1098   1558    (31) 1699857  
  2341    9.7  7.2  0.5  chr2              51474458 51474820  (8165809) + LOOPERN3B_DR      DNA/Kolobok-T2          663   1049     (0) 1699858 *
   635   12.8  0.0  0.0  chr2              51475272 51475283  (8165346) + EnSpm-N36B_DR     DNA/CMC-EnSpm          1033   1132  (2282) 1699859  
   722    4.5  0.0  0.0  chr2              51475284 51475371  (8165258) + hAT-N127_DR       DNA/hAT-Charlie        5813   5900  (4416) 1699860  
   748   10.0  5.2  4.4  chr2              51475375 51475510  (8165119) C NonLTR-1_DR       Retroposon            (112)   1100     964 1699861  
  3170    7.9  1.4  0.0  chr2              51475513 51475930  (8164699) C NonLTR-1_DR       Retroposon            (782)    430       7 1699861  
   209    0.0  0.0  0.0  chr2              51475935 51475958  (8164671) C L1-60_DR          LINE/L1              (5362)    315     292 1699862  
   209   10.7  0.0  0.0  chr2              51475959 51475970  (8164659) + EnSpm-N40_DR      DNA/CMC-EnSpm          3375   3405  (1989) 1699863  
  1817   10.2  4.7  1.3  chr2              51475998 51476294  (8164335) + DNA-4-3_DR        DNA                     640    946   (475) 1699864  
   264   23.9  2.1  5.6  chr2              51476221 51476313  (8164316) + Zisupton-7_DR     DNA/Zisupton          15243  15332  (1750) 1699865 *
   990   10.7  4.0  0.0  chr2              51476326 51476475  (8164154) + DNA-4-3_DR        DNA                    1218   1373    (48) 1699866  
   650   14.9 17.2  1.1  chr2              51478131 51478293  (8162336) C DNA-8-22_DR       DNA/hAT-Ac              (0)   1434    1246 1699867 *
   874   16.9  6.7  2.0  chr2              51478237 51478429  (8162200) + DNA8-23_DR        DNA                    1637   1838  (4901) 1699868  
   822   15.8  0.5 11.8  chr2              51478255 51478292  (8162337) C DNA8-25_DR        DNA                  (1771)   2196    2014 1699869 *
  1089    5.9  0.0  0.0  chr2              51478294 51478429  (8162200) C SINE2-3_DR        SINE/tRNA-V-RTE         (1)    367     232 1699870  
   929   15.5  7.3  3.3  chr2              51478428 51478660  (8161969) + hAT-N31_DR        DNA/hAT-Ac              200    441  (1021) 1699871 *
   949   12.2  3.0  1.2  chr2              51478430 51478458  (8162171) C HATN17_DR         DNA/hAT-Tip100       (1069)    477     310 1699872  
  4073   11.5  3.8  3.5  chr2              51478661 51479406  (8161223) + hAT-N50B_DR       DNA/hAT-Ac                1    748     (0) 1699873  
   484   11.0  0.0  0.0  chr2              51479407 51479477  (8161152) C hAT-28N1_DR       DNA/hAT-Charlie       (436)    876     806 1699874  
   214    4.9  2.4  0.0  chr2              51479538 51479578  (8161051) C MuDR-2N1_DR       DNA/MULE-MuDR        (8742)   3483    3442 1699875  
   214    4.9  2.4  0.0  chr2              51479543 51479583  (8161046) + MuDR-2N1_DR       DNA/MULE-MuDR          3442   3483  (8742) 1699875 *
   381   18.0  1.3 12.4  chr2              51479548 51479699  (8160930) C EnSpm-N25_DR      DNA/CMC-EnSpm        (3776)    910     774 1699876  
   366   15.8  7.2  0.4  chr2              51479629 51479755  (8160874) + EnSpm-N11_DR      DNA/CMC-EnSpm           470    585  (4768) 1699877 *
   367   27.6  3.9  1.9  chr2              51479787 51479941  (8160688) C hAT-N54B_DR       DNA/hAT-Ac            (336)    158       1 1699878  
   312   15.4  7.7  0.0  chr2              51480393 51480470  (8160159) + CryptonV-2_DR     DNA/Crypton-V           717    800 (21011) 1699879  
   242   12.2  0.0  2.7  chr2              51480410 51480485  (8160144) C Gypsy152B-LTR_DR  LTR/Gypsy             (815)    108      35 1699880 *
   654    4.5  0.0  0.0  chr2              51480423 51480600  (8160029) + (GA)n             Simple_repeat             2    179     (0) 1699881 *
  6690    4.3  0.2  0.0  chr2              51480599 51481404  (8159225) + RTEX-4_DR         LINE/RTE-X             2567   3374   (136) 1699882  
   877    5.5  5.4  0.7  chr2              51481400 51481547  (8159082) C hAT-N57_DR        DNA/hAT-Ac             (44)   1242    1088 1699883 *
   470    7.1  4.3  0.0  chr2              51481568 51481637  (8158992) + CryptonV-2_DR     DNA/Crypton-V          6800   6872 (14939) 1699884 *
   747   13.9 13.2  0.6  chr2              51481637 51481795  (8158834) + TDR13E            DNA                     502    680     (0) 1699885  
   217   17.9  7.5  0.0  chr2              51481805 51481871  (8158758) C EnSpm-N37_DR      DNA/CMC-EnSpm        (2470)   4177    4106 1699886 *
   238   17.6  5.9  0.0  chr2              51481843 51481910  (8158719) C hAT-N70_DR        DNA/hAT?              (755)    570     499 1699887 *
   240   12.0  6.0  0.0  chr2              51481876 51481925  (8158704) + DNA2-16_DR        DNA                   10042  10094  (7957) 1699888  
   280   28.6  0.0  0.0  chr2              51482049 51482118  (8158511) C Kolobok-N10_DR    DNA/Kolobok           (204)    439     370 1699889  
   483   15.6  6.7  0.0  chr2              51482196 51482285  (8158344) + Kolobok-N3_DR     DNA/Kolobok-T2?          34    129   (241) 1699890  
   342    4.7  0.0  0.0  chr2              51482285 51482327  (8158302) C MuDR-2_DR         DNA/MULE-MuDR        (9690)  14243   14201 1699891 *
  3559   11.3 18.6  1.4  chr2              51482365 51483108  (8157521) C TDR23             DNA                   (277)    870       1 1699892  
   805   16.9 20.5  0.0  chr2              51483109 51483300  (8157329) + Kolobok-N3_DR     DNA/Kolobok-T2?         138    369     (1) 1699893  
   277   15.6  1.6  6.8  chr2              51483600 51483661  (8156968) C hAT-24N1_DR       DNA/hAT-Ac            (610)    917     859 1699894  
   323   26.5  4.3  0.0  chr2              51483807 51483923  (8156706) + DNA-TTAA-2_DR     DNA                     548    669     (0) 1699895  
   302   15.9  3.1  3.1  chr2              51484555 51484619  (8156010) C CryptonV-N4_DR    DNA/Crypton-V        (8361)   5132    5068 1699896 *
  3236    8.2  3.4  0.6  chr2              51484591 51485094  (8155535) C Mariner-N38_DR    DNA/TcMar-Tc1           (0)    547      30 1699897  
   550    9.6 19.8  0.7  chr2              51484994 51485109  (8155520) + CryptonV-N4_DR    DNA/Crypton-V          4962   5099  (8394) 1699898 *
   909   11.8 10.4  1.7  chr2              51485168 51485331  (8155298) C LTR-11_DR-LTR     LTR                    (13)    180       3 1699899  
   328   20.7  7.3  0.0  chr2              51485399 51485480  (8155149) + EnSpm-15_DR       DNA/CMC-EnSpm           943   1030 (10424) 1699900 *
   344   20.6  4.1  0.0  chr2              51485409 51485481  (8155148) C HE1_DR1           SINE/tRNA-V-RTE        (30)    372     297 1699901  
   318   24.6  0.0  7.5  chr2              51485751 51485762  (8154867) + hAT-N22B_DR       DNA/hAT-Ac              255    348  (1031) 1699902  
   516   12.8  0.0  0.7  chr2              51485763 51485837  (8154792) + TDR5              DNA/CMC-EnSpm           136    192   (339) 1699903  
  9094    6.2  6.6  0.7  chr2              51485838 51487102  (8153527) C LOOPERN2_DR       DNA/Kolobok-T2          (0)   1375      37 1699904  
  8382    1.7  1.4  0.7  chr2              51487098 51488062  (8152567) C L2-2_DRe          LINE/L2                 (5)   4233    3262 1699905 *
   418    0.0  0.0  0.0  chr2              51488060 51488105  (8152524) C Kolobok-N9_DR     DNA/Kolobok-T2       (1593)     46       1 1699906 *
  1504   16.8  0.4  0.0  chr2              51488106 51488351  (8152278) + hAT-N22B_DR       DNA/hAT-Ac              445    691   (688) 1699907  
  1322   17.5  7.3  2.7  chr2              51488713 51489000  (8151629) C Harbinger-2N2_DR  DNA/PIF-Harbinger     (325)    301       1 1699908 *
  2848   12.6  2.8  0.4  chr2              51489000 51489468  (8151161) + hAT-N22B_DR       DNA/hAT-Ac                1    480   (899) 1699909  
   847    8.3  0.0  0.0  chr2              51489473 51489581  (8151048) + hAT-N48_DR        DNA/hAT-Ac             1080   1188   (475) 1699910  
   774    9.3  9.4  4.8  chr2              51489600 51489758  (8150871) C EnSpm-N21_DR      DNA/CMC-EnSpm         (313)    166       1 1699911  
   330   20.8  0.0 23.4  chr2              51489866 51489997  (8150632) C EnSpm-N11_DR      DNA/CMC-EnSpm        (2486)   2867    2761 1699912 *
  1290    9.9  0.0  1.1  chr2              51489884 51490066  (8150563) + SINE2-4_DR        SINE/tRNA-V-RTE         191    371     (0) 1699913  
  1189   13.7  0.5  1.9  chr2              51490067 51490091  (8150538) + EnSpm-6N1_DR      DNA/CMC-EnSpm          6232   6436  (2800) 1699914  
   240   14.1 11.1  1.3  chr2              51490363 51490434  (8150195) + ERV1-N6-I_DR      LTR/ERV1               4060   4138   (365) 1699915 *
   303   22.7  0.0  0.0  chr2              51490399 51490464  (8150165) C hAT-N48C_DR       DNA/hAT-Ac            (560)   1739    1674 1699916  
  4454    9.1  3.0  0.5  chr2              51490465 51491091  (8149538) + Harbinger-N9_DR   DNA/PIF-Harbinger         1    643     (0) 1699917  
   533   24.3  6.1 12.4  chr2              51491093 51491322  (8149307) + CryptonV-N7_DR    DNA/Crypton-V            31    247    (37) 1699918  
  1786   18.6 22.2  1.8  chr2              51491572 51492164  (8148465) C TDR23             DNA                     (0)   1147     435 1699919  
   202   11.4  6.7 12.3  chr2              51492220 51492279  (8148350) + TDR23             DNA                     356    412   (735) 1699920  
  1180   15.3  2.9  0.8  chr2              51492283 51492525  (8148104) + HATN17_DR         DNA/hAT-Tip100            4    251  (1296) 1699921  
  1031   20.3 12.2  5.2  chr2              51492526 51492718  (8147911) C hAT-14_DR         DNA/hAT-Ac           (1870)   1599    1135 1699922  
   674   17.4 18.9  1.5  chr2              51492723 51492950  (8147679) C TDR23             DNA                   (811)    336      70 1699919  
   204   18.6 15.0  1.5  chr2              51492983 51493042  (8147587) C TDR23             DNA                  (1079)     68       1 1699919  
  3170   11.9 14.2  0.1  chr2              51494121 51494692  (8145937) + HarbingerN1_DR    DNA/PIF-Harbinger         1    650     (0) 1699923  
   710   17.6  1.7  4.8  chr2              51494828 51495000  (8145629) C HATN17_DR         DNA/hAT-Tip100       (1035)    512     345 1699924 *
  2444   12.1  2.5  0.0  chr2              51494874 51495238  (8145391) C HE1_DR1           SINE/tRNA-V-RTE        (27)    375       2 1699925  
   536   25.6  0.0  3.1  chr2              51495131 51495263  (8145366) C DNA6-6_DR         DNA                  (3285)   7996    7868 1699926 *
  1905   13.7 16.4  2.0  chr2              51495340 51495772  (8144857) + LINEX-1_DR        Retroposon                1    494   (311) 1699927  
   352    8.3  0.0  0.0  chr2              51495769 51495816  (8144813) + TDR23             DNA                       1     48  (1099) 1699928 *
  1596    9.7  3.5  1.1  chr2              51495805 51496065  (8144564) + TDR23             DNA                     881   1147     (0) 1699929  
   774   13.8 25.2  2.5  chr2              51496066 51496289  (8144340) + LINEX-1_DR        Retroposon              495    769    (36) 1699927  
   298    4.5  1.5  0.0  chr2              51496549 51496614  (8144015) C Polinton-1N1_DR   DNA/Maverick          (653)  14816   14750 1699930  
   812   10.8  0.0  0.8  chr2              51497195 51497316  (8143313) + LINEX-1_DR        Retroposon              372    492   (313) 1699931 *
  1109   19.8  1.8  5.6  chr2              51497273 51497310  (8143319) C hAT-N47B_DR       DNA/hAT-Tip100        (172)    816     551 1699932  
  1612   10.1  2.1  0.0  chr2              51497311 51497548  (8143081) C HE1_DR1           SINE/tRNA-V-RTE        (19)    383     141 1699933  
  1160   16.3  7.1  1.8  chr2              51497914 51498181  (8142448) + Copia-16_DR-LTR   LTR/Gypsy?               18    299   (157) 1699934  
  5313    9.6  2.9  2.7  chr2              51498195 51499012  (8141617) + hAT-N65_DR        DNA/hAT-Ac                1    820     (0) 1699935  
   656   13.8 14.6  0.0  chr2              51499013 51499142  (8141487) + Copia-16_DR-LTR   LTR/Gypsy?              308    456     (0) 1699934  
   790   18.4  1.4 11.9  chr2              51499144 51499365  (8141264) C Copia-16_DR-LTR   LTR/Gypsy?            (255)    201       1 1699936  
   200   25.0  3.2  5.5  chr2              51499397 51499489  (8141140) C Merlin-2_DR       DNA/Merlin           (6536)   7385    7295 1699937 *
   803   18.1 16.2  1.5  chr2              51499407 51499641  (8140988) + ANGEL             DNA/Kolobok              35    303     (6) 1699938  
   280   28.8  3.6  0.0  chr2              51499554 51499664  (8140965) + DNA7-N1_DR        DNA/Zisupton           8219   8333  (2084) 1699939 *
   480   20.0  0.9  1.9  chr2              51502905 51503011  (8137618) + LINEX-1_DR        Retroposon                1    106   (699) 1699940  
  2002   12.1  7.8  0.0  chr2              51503072 51503402  (8137227) + HE1_DR1           SINE/tRNA-V-RTE          24    380    (22) 1699941  
   572   18.8  1.9  7.5  chr2              51503272 51503426  (8137203) C DNA9-6_DR         DNA                  (3290)   4594    4448 1699942 *
  3213    8.7  5.8  0.4  chr2              51503820 51504282  (8136347) + TDR13B            DNA                       1    488   (275) 1699943  
  3876   14.1  5.1  4.2  chr2              51504283 51505105  (8135524) C hAT-N22B_DR       DNA/hAT-Ac            (578)    801       1 1699944  
  1311    6.2  0.0  0.0  chr2              51505106 51505281  (8135348) + hAT-N22B_DR       DNA/hAT-Ac             1204   1379     (0) 1699945  
  2974   11.2  6.3  2.0  chr2              51505284 51505804  (8134825) + hAT-N22C_DR       DNA/hAT-Ac              152    694     (0) 1699946  
   291   25.2  7.6  2.4  chr2              51505971 51506088  (8134541) C IS4EU-1_DR        DNA/PIF-ISL2EU       (2630)   2374    2251 1699947 *
  1169   16.8  4.3  1.9  chr2              51505993 51506247  (8134382) + ANGEL             DNA/Kolobok              43    303     (6) 1699948  
   203    3.9  0.0  0.0  chr2              51508342 51508367  (8132262) C Helitron-N3B_DR   RC/Helitron           (920)   5684    5659 1699949  
  1487    7.2 36.8  0.0  chr2              51508702 51508992  (8131637) + DNA15TA1_DR       DNA/CMC-EnSpm             1    398    (44) 1699950  
   426   15.8  0.0  0.9  chr2              51508947 51509061  (8131568) C hAT-N68_DR        DNA/hAT-Ac             (29)   3003    2890 1699951 *
  3902    9.7  0.8  2.6  chr2              51508986 51509061  (8131568) C Merlin-1_DR       DNA/Merlin           (8283)   2244    1628 1699952  
  3921    6.2  0.5  1.5  chr2              51509062 51509613  (8131016) + Mariner-N38_DR    DNA/TcMar-Tc1             1    547     (0) 1699953  
  6147    6.7  2.6  0.6  chr2              51512032 51512862  (8127767) C Mariner-N41_DR    DNA/TcMar-Fot1          (0)    848       1 1699954  
   615   14.2 21.1  0.6  chr2              51512904 51513045  (8127584) C Harbinger-N28_DR  DNA/PIF-Harbinger      (28)    634     464 1699955  
  1614    9.0  1.8  0.0  chr2              51513047 51513268  (8127361) + DNA-TA-5_DR       DNA/TcMar-Tigger         90    315   (643) 1699956  
   220   13.8 13.8  0.0  chr2              51513225 51513282  (8127347) C DNA-TA-5_DR       DNA/TcMar-Tigger      (401)    557     492 1699957 *
   247    3.5  0.0  0.0  chr2              51513266 51513294  (8127335) + DNA-TA-5_DR       DNA/TcMar-Tigger        353    381   (577) 1699958  
   689   10.6  0.0  0.0  chr2              51513306 51513399  (8127230) + DNA-8-7_DR        DNA/hAT-Tip100            6     99   (950) 1699959  
   598   17.4  1.7  0.0  chr2              51513401 51513515  (8127114) + ANGEL             DNA/Kolobok             180    296    (13) 1699960  
   410   25.6  3.1  0.0  chr2              51513516 51513529  (8127100) + DNA7-N1_DR        DNA/Zisupton           8186   8318  (2099) 1699961  
   938   15.2 22.9  5.3  chr2              51513760 51513793  (8126836) + CryptonV-2_DR     DNA/Crypton-V         20787  20871   (940) 1699962  
  1720    4.3 32.5  0.0  chr2              51513794 51514070  (8126559) + SINE2-3_DR        SINE/tRNA-V-RTE           1    367     (1) 1699963  
   969   15.8 32.6  1.0  chr2              51513804 51514110  (8126519) C Mariner-N2_DR     DNA/TcMar            (2289)   1677    1275 1699964 *
   200   22.9  4.2  0.0  chr2              51514219 51514266  (8126363) C Gypsy56-I_DR      LTR/Gypsy            (3989)    567     518 1699965  
  2549   12.8  2.9  5.0  chr2              51514503 51514988  (8125641) C DNA-X-4_DR        DNA                     (0)   1245     770 1699966  
  1073   16.0  9.0  0.8  chr2              51514988 51515232  (8125397) C DNA-X-4_DR        DNA                   (736)    509     245 1699966 *
  1262   13.0  2.9  0.5  chr2              51515213 51515421  (8125208) + SINE2-4_DR        SINE/tRNA-V-RTE         154    367     (4) 1699967  
   378   17.4  7.1  0.0  chr2              51515335 51515432  (8125197) + DNA-TA-4_DR       DNA/TcMar              4563   4667  (5128) 1699968 *
  6861   11.5  5.2  5.4  chr2              51516120 51517311  (8123318) + Kolobok-N2B_DR    DNA/Kolobok-T2            1   1190     (0) 1699969  
  1527   17.6  9.0  5.9  chr2              51517391 51517866  (8122763) + hAT-N22C_DR       DNA/hAT-Ac                1    490   (204) 1699970  
  7960   10.8  7.8  5.7  chr2              51517889 51519344  (8121285) + Tc1-1_DR          DNA/TcMar-Tc1            54   1538    (87) 1699971  
   408   16.5 10.3  0.0  chr2              51519361 51519457  (8121172) + hAT-N22C_DR       DNA/hAT-Ac              587    693     (1) 1699972  
   241   14.6 15.8  1.1  chr2              51519500 51519575  (8121054) + DNA2-8_DR         DNA/CMC-EnSpm          3567   3653   (754) 1699973  
   236   16.4 11.8  3.7  chr2              51519513 51519526  (8121103) + Dada-U1A_DR       DNA/Dada               3436   3455  (7524) 1699974 *
  1902    6.9  2.5  5.1  chr2              51519527 51519847  (8120782) C TDR16             DNA/Merlin              (0)    313       1 1699975  
   336   24.0 11.2  0.0  chr2              51521045 51521169  (8119460) + Zisupton-2_DR     DNA/Zisupton           2805   2943  (2111) 1699976 *
   565   13.0  2.0  0.0  chr2              51521075 51521174  (8119455) C L2-1B_DR          LINE/L2                 (0)   1008     907 1699977  
   886    8.9  0.0  0.0  chr2              51521246 51521357  (8119272) C TZF28             DNA/TcMar-Tc1         (843)    770     656 1699978  
  6065    8.8  1.6  0.2  chr2              51521358 51522244  (8118385) C LTR1B_DR          LTR/Gypsy?              (0)    899       1 1699979  
  5044    5.6  0.3  0.0  chr2              51522245 51522865  (8117764) C TZF28             DNA/TcMar-Tc1         (952)    661      19 1699978  
   509   15.2  0.0  0.0  chr2              51522870 51522948  (8117681) C L2-1B_DR          LINE/L2               (180)    828     750 1699977  
  1420   11.7 13.0  0.0  chr2              51522950 51523188  (8117441) + TDR5              DNA/CMC-EnSpm             1    270   (261) 1699980  
  2280   14.2  4.6  6.2  chr2              51523211 51523668  (8116961) C L2-1B_DR          LINE/L2               (323)    685     235 1699977  
   222   11.1  0.0  0.0  chr2              51523763 51523798  (8116831) C EnSpm-N21_DR      DNA/CMC-EnSpm          (44)    435     400 1699981 *
   294    4.7  0.0  0.0  chr2              51523798 51523840  (8116789) C EnSpm-N21_DR      DNA/CMC-EnSpm         (149)    330     288 1699981  
   236    3.5  0.0  0.0  chr2              51525113 51525141  (8115488) + DNAX-16_DR        DNA                       1     29   (394) 1699982  
   222   15.5  8.3  3.2  chr2              51525142 51525171  (8115458) + Mariner-N20_DR    DNA/TcMar-Tc1            67    128   (741) 1699983 *
   241   20.9  2.3  2.3  chr2              51525160 51525172  (8115457) C EnSpm-N13_DR      DNA/CMC-EnSpm        (2529)  19620   19608 1699984  
  1893   16.4  3.7 12.2  chr2              51525173 51525764  (8114865) + Mariner-N38_DR    DNA/TcMar-Tc1             1    547     (0) 1699985  
   312   11.7  2.1  1.3  chr2              51525707 51525775  (8114854) + EnSpm-N48B_DR     DNA/CMC-EnSpm          1812   1866  (5093) 1699986 *
   599   20.5  3.2 10.7  chr2              51525815 51526065  (8114564) + DNAX-16_DR        DNA                      95    328    (95) 1699987  
  1781   18.1 11.1  0.5  chr2              51526076 51526470  (8114159) + HarbingerN7_DR    DNA/PIF-Harbinger         1    437    (41) 1699988  
  1991   17.6  2.0  0.2  chr2              51526474 51526871  (8113758) + HarbingerN7_DR    DNA/PIF-Harbinger        73    477     (1) 1699989  
   478   11.7  9.1  0.0  chr2              51526873 51526949  (8113680) + DNAX-16_DR        DNA                     340    423     (0) 1699990  
   204   13.7  4.3  6.5  chr2              51527045 51527091  (8113538) + BEL-49_DRe-I      LTR/Pao                2942   2987  (2858) 1699991  
   678   12.4  0.2  1.1  chr2              51527505 51527571  (8113058) C EnSpm-N2_DR       DNA/CMC-EnSpm         (942)   3073    2928 1699992 *
  1271   19.8  0.0  0.8  chr2              51527521 51527770  (8112859) + Penelope-1_DR     LINE/Penelope          3896   4143   (303) 1699993  
   819    9.2  0.5  2.3  chr2              51527572 51527794  (8112835) + EnSpm-N25_DR      DNA/CMC-EnSpm           774    992  (3694) 1699994 *
   341   23.4  1.9  0.6  chr2              51527667 51527825  (8112804) C L1-56_DR          LINE/L1                (33)   4949    4789 1699995 *
  1314   15.8  9.8  8.0  chr2              51528333 51528738  (8111891) C hAT-N172_DR       DNA/hAT-Charlie         (0)    581     169 1699996 *
  1593   19.6  3.6  5.7  chr2              51528714 51529582  (8111047) + Zisupton-6_DR     DNA/Zisupton           8392   9196 (12920) 1699997 *
  2481    5.9  1.2  0.3  chr2              51529255 51529592  (8111037) C Mariner-N38_DR    DNA/TcMar-Tc1         (187)    360      20 1699998  
  2032   12.5  6.2  0.3  chr2              51529901 51530236  (8110393) C TDR5              DNA/CMC-EnSpm         (175)    356       1 1699999  
  4297    7.1 22.7  0.1  chr2              51530638 51531354  (8109275) C TDR2              DNA/TcMar-Tc1          (58)    879       1 1700000  
   231   26.2 17.0  0.9  chr2              51531355 51531447  (8109182) + Harbinger-2_DR    DNA/PIF-Harbinger      4213   4321     (6) 1700001  
   379   25.6  5.7  1.4  chr2              51531703 51531866  (8108763) + Mariner-N7_DR     DNA/TcMar                 1    254    (16) 1700002  
   202   20.5  0.0  2.4  chr2              51531868 51531952  (8108677) C CryptonV-N4_DR    DNA/Crypton-V        (8504)   4989    4907 1700003 *
   259   24.4  1.5  5.6  chr2              51531879 51532008  (8108621) + HATN16_DR         DNA/hAT-Charlie         681    805   (139) 1700004 *
   447   18.0  0.2  0.0  chr2              51531886 51531901  (8108728) C ENSPM-6_DR        DNA/CMC-EnSpm       (17673)  14943   14875 1700005  
   570    7.0  0.0  0.0  chr2              51531910 51532009  (8108620) + Zisupton-6_DR     DNA/Zisupton           9352   9451 (12665) 1700006  
   536   10.5  1.3  1.3  chr2              51531942 51532018  (8108611) C hAT-N202_DR       DNA/hAT-Tip100       (1691)    194     118 1700007 *
   281   16.8  3.5  9.9  chr2              51531974 51532059  (8108570) C hAT-N182_DR       DNA/hAT-Ac           (1171)    789     709 1700008 *
  1000   13.8  2.0 10.0  chr2              51532536 51532784  (8107845) C piggyBac-N14_DR   DNA/PiggyBac?          (73)    924     694 1700009  
   631    9.7 29.9  2.0  chr2              51532792 51532948  (8107681) + EnSpm-N5_DR       DNA/CMC-EnSpm             3    202    (88) 1700010  
   383   22.6  6.6 10.1  chr2              51532949 51533047  (8107582) C EnSpm-N5B_DR      DNA/CMC-EnSpm           (2)   1290    1043 1700011  
   250    8.6  0.0  0.0  chr2              51533027 51533061  (8107568) C EnSpm-N5B_DR      DNA/CMC-EnSpm        (1257)     35       1 1700012 *
  3155   15.0  4.0  3.6  chr2              51533071 51533753  (8106876) C piggyBac-N14_DR   DNA/PiggyBac?         (312)    685       1 1700009  
   315   29.8  3.4  2.8  chr2              51533983 51534158  (8106471) + Kolobok-N3_DR     DNA/Kolobok-T2?           8    184   (186) 1700013 *
   323   17.5  4.9  1.2  chr2              51534157 51534237  (8106392) + Kolobok-N3_DR     DNA/Kolobok-T2?         287    370     (0) 1700014  
  5598   10.6  6.2  2.9  chr2              51534521 51535475  (8105154) + TDR23             DNA                       3    987   (160) 1700015  
  3177    6.9  2.1  0.0  chr2              51535476 51535908  (8104721) C DNA-N20_DR        DNA                     (0)    516      75 1700016  
   689    8.0  0.0 31.7  chr2              51535900 51536150  (8104479) C DNA-N20_DR        DNA                   (314)    202      49 1700017 *
  2628    9.5  4.5  2.5  chr2              51536152 51536574  (8104055) + HarbingerN1_DR    DNA/PIF-Harbinger         4    434   (216) 1700018  
  3487    4.6  0.2  0.0  chr2              51536599 51537013  (8103616) C Harbinger-8N1_DR  DNA/PIF-Harbinger     (139)    416       1 1700019  
   209   24.5  2.0  0.0  chr2              51536971 51537019  (8103610) C EnSpm-N10_DR      DNA/CMC-EnSpm        (7079)   2229    2180 1700020 *
  1339   11.2  0.0  0.0  chr2              51537014 51537210  (8103419) + HarbingerN1_DR    DNA/PIF-Harbinger       454    650     (0) 1700021  
   403    7.5  0.0  0.0  chr2              51537211 51537263  (8103366) C DNA-N20_DR        DNA                   (463)     53       1 1700016  
   563    6.5  0.0  0.0  chr2              51537275 51537351  (8103278) + TDR23             DNA                    1071   1147     (0) 1700022  
   201    5.9  5.6  5.6  chr2              51537352 51537387  (8103242) C EnSpm-N62_DR      DNA/CMC-EnSpm        (2907)    290     255 1700023  
  1979    3.9  0.0  0.0  chr2              51537737 51537969  (8102660) C P-1N2_DR          DNA/P                   (0)   2146    1914 1700024 *
  6133    5.7  0.8  3.4  chr2              51537969 51538791  (8101838) C P-1N2_DR          DNA/P                (1343)    803       1 1700025  
   230   19.2  0.0  2.1  chr2              51539346 51539393  (8101236) + DNAX-16_DR        DNA                       1     47   (376) 1700026  
  4061   10.0  5.8  1.2  chr2              51539402 51540097  (8100532) + DNA-1-7_DR        DNA/PIF-Harbinger         1    727   (711) 1700027  
  1667   14.8 10.2  1.5  chr2              51540039 51540428  (8100201) C EnSpm-N10_DR      DNA/CMC-EnSpm        (5527)   3781    3388 1700028 *
  2212    7.1 13.3  0.0  chr2              51540114 51540437  (8100192) C SINE2-3_DR        SINE/tRNA-V-RTE         (1)    367       1 1700029  
   619   19.5  0.0  2.5  chr2              51540330 51540450  (8100179) C DNA6-6_DR         DNA                  (3285)   7996    7879 1700030 *
   257   26.9  2.1  0.0  chr2              51540378 51540470  (8100159) C DNA8-9_DR         DNA/hAT-Ac            (579)    872     778 1700031 *
   804   10.3  2.3  0.6  chr2              51540454 51540628  (8100001) + DNA-1-7_DR        DNA/PIF-Harbinger       902   1079   (359) 1700032  
 51437    0.2  0.1  0.0  chr2              51540746 51546538  (8094091) C DIRS1_DR          LTR/DIRS              (336)   5796       1 1700033  
  1229   11.1  2.6  0.5  chr2              51546557 51546746  (8093883) + DNA-1-7_DR        DNA/PIF-Harbinger      1140   1333   (105) 1700034 *
  1235    8.3  3.1  0.0  chr2              51546741 51546933  (8093696) + DNA9-3_DR         DNA/MULE-MuDR?        10374  10572   (807) 1700035  
   461   12.1 17.6  0.0  chr2              51546932 51547022  (8093607) + DNA-1-7_DR        DNA/PIF-Harbinger      1332   1438     (0) 1700036 *
   337   17.9 16.8  0.8  chr2              51547023 51547038  (8093591) C Merlin-2_DR       DNA/Merlin          (10584)   3337    3214 1700037  
  2373   12.5 12.7  0.0  chr2              51548150 51548581  (8092048) C TDR13             DNA                     (0)    772     286 1700038  
  3241   12.1  2.9  4.7  chr2              51548584 51549166  (8091463) + TDR22             DNA                     639   1211    (44) 1700039  
  4411    7.2  0.0  0.0  chr2              51549305 51549859  (8090770) + Harbinger-8N1_DR  DNA/PIF-Harbinger         1    555     (0) 1700040  
   258   24.0  2.6  1.3  chr2              51549792 51549867  (8090762) + DNA2-7_DR         DNA                    5485   5561  (4089) 1700041 *
   638   18.0  0.9  0.0  chr2              51550046 51550156  (8090473) + TDR13             DNA                      31    142   (630) 1700042  
   267    2.9  0.0  5.7  chr2              51550158 51550194  (8090435) C ERV1-4_DR-LTR     LTR/ERV1              (220)    209     175 1700043  
  5458    3.0  1.4  0.1  chr2              51550195 51550832  (8089797) C HATN17_DR         DNA/hAT-Tip100          (0)   1547     902 1700044  
  1282    1.3  0.7  0.0  chr2              51550832 51550980  (8089649) C HATN17_DR         DNA/hAT-Tip100       (1397)    150       1 1700045 *
  1060   10.2  0.0 18.0  chr2              51550981 51551195  (8089434) C ERV1-4_DR-LTR     LTR/ERV1              (247)    182       1 1700043  
  3947    6.4 14.2  0.3  chr2              51551235 51551799  (8088830) C Harbinger-N9_DR   DNA/PIF-Harbinger       (0)    643       1 1700046  
   559   17.8  6.2  6.8  chr2              51551803 51551995  (8088634) + piggyBac-N14_DR   DNA/PiggyBac?           732    923    (74) 1700047  
   757   10.7  0.9  2.6  chr2              51552206 51552319  (8088310) + ENSPM-6_DR        DNA/CMC-EnSpm         22551  22662  (9954) 1700048  
  2881    7.5 19.5  0.0  chr2              51552320 51552770  (8087859) + DNA21TA1_DR       DNA/TcMar-Tc1             1    539     (0) 1700049  
   653    7.7  0.0  1.1  chr2              51552771 51552862  (8087767) + ENSPM-6_DR        DNA/CMC-EnSpm         22658  22748  (9868) 1700050  
   538   22.6 13.5  4.2  chr2              51553124 51553493  (8087136) C L1-49_DR          LINE/L1                (99)   5676    5274 1700051  
   200    9.4  9.4  0.0  chr2              51554037 51554068  (8086561) C Harbinger-5N1_DR  DNA/PIF-Harbinger     (518)   1305    1271 1700052  
  2086   14.2  4.7  1.1  chr2              51555809 51556150  (8084479) + Harbinger-5N1B_DR DNA/PIF-Harbinger         1    354  (1592) 1700053  
   232   19.6  1.6  0.5  chr2              51556096 51556186  (8084443) C Penelope-1_DR     LINE/Penelope         (339)   4107    3981 1700054 *
   242   12.0  0.0 13.2  chr2              51556152 51556228  (8084401) + Zisupton-7_DR     DNA/Zisupton          12466  12533  (4549) 1700055  
  3276    9.2  4.6  0.4  chr2              51556361 51556829  (8083800) + DNA-2-11_DR       DNA/TcMar-Fot1           10    498   (491) 1700056  
   315   21.8  0.0  2.9  chr2              51556830 51556900  (8083729) + SINE2-1_DR        SINE/tRNA                 1     69   (129) 1700057 *
  2643   10.6  6.3  1.3  chr2              51556890 51557318  (8083311) + TDR23             DNA                     698   1147     (0) 1700058  
   369   25.5  0.0  1.0  chr2              51557421 51557434  (8083195) C CryptonV-N5_DR    DNA/Crypton-V       (19569)   4968    4867 1700059  
   495   15.9  0.0  1.1  chr2              51557435 51557523  (8083106) + EnSpm-N48B_DR     DNA/CMC-EnSpm           750    837  (6122) 1700060 *
  1008   13.5 18.6  0.0  chr2              51557520 51557712  (8082917) C DNA-TTAA-3_DR     DNA                   (949)    230       2 1700061  
  1926   15.2  5.5  0.6  chr2              51557715 51558058  (8082571) + DNA-1-11_DR       DNA                      53    413   (311) 1700062  
   274   13.6  1.7  1.7  chr2              51558055 51558114  (8082515) C Gypsy41-LTR_DR    LTR/Gypsy               (6)    884     825 1700063 *
   639   11.1 39.2  0.0  chr2              51558115 51558295  (8082334) + DNA-X-5_DR        DNA/hAT                   1    252   (969) 1700064  
   439   13.8  0.0  0.0  chr2              51558291 51558355  (8082274) + TDR3B             DNA/hAT-Charlie         121    185     (8) 1700065 *
   299   16.5  0.0  7.5  chr2              51558292 51558363  (8082266) + hAT-N22B_DR       DNA/hAT-Ac              925    991   (388) 1700066 *
   215   26.3  1.3  2.6  chr2              51558296 51558373  (8082256) + DNA6-10_DR        DNA                    2745   2821  (3885) 1700067 *
  5451    4.8  0.9  4.0  chr2              51558434 51559240  (8081389) C Copia-13G_DR-LTR  LTR/Gypsy?              (0)    783       1 1700068  
   331   25.5  7.4  5.5  chr2              51559241 51559393  (8081236) C hAT-N22B_DR       DNA/hAT-Ac            (374)   1005     850 1700069 *
   535   21.9  4.1  0.7  chr2              51559257 51559403  (8081226) + TDR19C            DNA/hAT-Charlie           5    156   (240) 1700070 *
  1478   24.4  3.0  2.0  chr2              51559306 51559396  (8081233) C EnSpm-N36_DR      DNA/CMC-EnSpm        (2282)    943     535 1700071  
  2176   11.5  1.9  0.3  chr2              51559397 51559710  (8080919) + Harbinger-N10_DR  DNA/PIF-Harbinger         1    319     (9) 1700072  
   590    6.9  1.1  2.3  chr2              51559990 51560078  (8080551) C DNA-6-N1_DR       DNA                     (0)    708     621 1700073  
  1193   16.2  5.5  1.5  chr2              51560097 51560353  (8080276) C DNA-6-N1_DR       DNA                   (259)    449     183 1700073  
   594   16.9 16.7  1.2  chr2              51560294 51560437  (8080192) + DNA-6-N1_DR       DNA                     542    707     (1) 1700074 *
   303   11.7  2.9  0.9  chr2              51561022 51561125  (8079504) C EnSpm-16_DR       DNA/CMC-EnSpm        (9074)    710     605 1700075 *
   367   12.4  1.1  9.8  chr2              51561034 51561214  (8079415) C DNA-2-32_DR       DNA/CMC-EnSpm?       (3135)   5647    5490 1700076 *
  1040   24.2  3.5  1.3  chr2              51561062 51561517  (8079112) + Zisupton-6_DR     DNA/Zisupton           8432   8897 (13219) 1700077  
   255   14.6  3.4 11.0  chr2              51561417 51561562  (8079067) + ACROBAT1          DNA/PIF                 779    914   (465) 1700078 *
   986   15.4  1.4  6.6  chr2              51562177 51562398  (8078231) C LOOPERN3B_DR      DNA/Kolobok-T2          (0)   1049     839 1700079  
  1639    6.4  8.2  3.9  chr2              51562399 51562643  (8077986) + HATN8_DR          DNA/Zisupton              1    255     (0) 1700080  
  6254    5.3  9.5  1.2  chr2              51562707 51563581  (8077048) C hAT-N34_DR        DNA/hAT-Ac              (0)    949       3 1700081  
   730   14.4  9.5  3.6  chr2              51563582 51563733  (8076896) C LOOPERN3B_DR      DNA/Kolobok-T2        (282)    767     607 1700079  
   223   23.5 10.4  2.6  chr2              51563691 51563834  (8076795) + Polinton-1_DR     DNA/Maverick          17678  17832   (653) 1700082 *
  1287    7.0  0.0 13.8  chr2              51563784 51564064  (8076565) + RTEX-2_DR         LINE/RTE-X             3010   3256     (4) 1700083  
   226   25.4  1.6  0.0  chr2              51564037 51564099  (8076530) + EnSpm-9_DR        DNA/CMC-EnSpm           686    749  (7871) 1700084 *
  3343    9.3  5.0  2.7  chr2              51564045 51564583  (8076046) C LOOPERN3_DR       DNA/PiggyBac          (400)    611      61 1700085  
  6379    5.5  0.0  1.3  chr2              51564584 51565378  (8075251) + DNAX-10_DR        DNA                       1    785   (356) 1700086  
  5055    1.9  1.7  0.3  chr2              51565381 51565978  (8074651) C L2-2_DRe          LINE/L2                 (0)   4238    3633 1700087  
  2880    6.5  0.3  0.0  chr2              51565972 51566340  (8074289) + DNAX-10_DR        DNA                     772   1141     (0) 1700088 *
   381    8.3  5.0  0.0  chr2              51566341 51566397  (8074232) C LOOPERN3_DR       DNA/PiggyBac          (954)     57       1 1700085  
 18916    0.7  1.9  0.2  chr2              51568656 51570875  (8069754) C EnSpm-N33_DR      DNA/CMC-EnSpm           (0)   2257       1 1700089  
   830   13.3  0.0  0.0  chr2              51570937 51571056  (8069573) + DNA8-12_DR        DNA                       1    120   (206) 1700090  
  1912   10.0  6.0  1.5  chr2              51571626 51571940  (8068689) C Mariner-N40_DR    DNA/TcMar-Tc1           (0)    878     550 1700091  
   303   15.2  3.0  1.5  chr2              51571991 51572057  (8068572) + DIRS-17_DR        LTR/DIRS                 73    140  (4804) 1700092  
   284   21.9  3.6  6.4  chr2              51571992 51572103  (8068526) + DIRS1c_DR         LTR                      75    183  (5753) 1700093 *
  2345    3.7 31.6  1.9  chr2              51572111 51572546  (8068083) + hAT-N131_DR       DNA/hAT-Ac                1    563  (1501) 1700094  
   658   14.2  1.3  7.3  chr2              51572527 51572829  (8067800) + Kolobok-4_DR      DNA/Kolobok-T2         4939   5224  (1407) 1700095 *
  1810   26.9  0.0  0.7  chr2              51572587 51573013  (8067616) C Zisupton-6_DR     DNA/Zisupton        (13267)   8849    8426 1700096  
   667   16.2  2.4  4.1  chr2              51572697 51573070  (8067559) C EnSpm-N48_DR      DNA/CMC-EnSpm        (1636)   1942    1575 1700097 *
   312   17.2  9.9  7.8  chr2              51573033 51573133  (8067496) C hAT-N145_DR       DNA/hAT-Ac            (881)    710     608 1700098 *
  1891   14.5 23.7  4.0  chr2              51573134 51573786  (8066843) + hAT-N177C_DR      DNA/hAT-Tip100            1    777   (955) 1700099  
  3263   11.0  2.4  1.2  chr2              51573804 51574298  (8066331) C hAT-N145_DR       DNA/hAT-Ac            (979)    612     112 1700098  
   555   23.6  3.3  5.4  chr2              51574303 51574454  (8066175) C DIRS-10_DR        LTR/DIRS             (1202)   4561    4413 1700100  
  4291    5.6  3.5  0.2  chr2              51574457 51574993  (8065636) C Harbinger-8N1_DR  DNA/PIF-Harbinger       (0)    555       1 1700101  
  1214   18.5 14.9  4.8  chr2              51574994 51575290  (8065339) C DIRS1_DR          LTR/DIRS             (1301)   4831    4506 1700102  
   812   10.1  0.8  0.0  chr2              51575289 51575407  (8065222) + TC1DR3            DNA/TcMar-Tc1          1095   1214    (11) 1700103 *
   205   20.0  0.0  0.0  chr2              51575413 51575452  (8065177) C L1-78_DR          LINE/L1               (437)   4823    4784 1700104  
   467    5.5  8.2  0.0  chr2              51575861 51575933  (8064696) C Gypsy-221_DR-LTR  LTR/Gypsy               (0)    920     842 1700105  
   726    3.3  0.0  0.0  chr2              51575940 51576030  (8064599) C Gypsy-221_DR-LTR  LTR/Gypsy             (829)     91       1 1700105  
   673   27.6  2.3  2.3  chr2              51576455 51576467  (8064162) + hAT-N22B_DR       DNA/hAT-Ac              788    893   (486) 1700106  
  1735    0.5  0.0  1.0  chr2              51576468 51576662  (8063967) + TDR3              DNA/hAT-Charlie           1    193     (0) 1700107  
   328   20.3  1.2  5.0  chr2              51576663 51576689  (8063940) C EnSpm-N10_DR      DNA/CMC-EnSpm        (3305)   6003    5980 1700108 *
  2298   17.0  5.5 24.8  chr2              51576661 51577520  (8063109) C hAT-N45C_DR       DNA/hAT?              (411)    826     100 1700109  
   673   27.6  2.3  2.3  chr2              51576663 51576673  (8063956) + hAT-N22B_DR       DNA/hAT-Ac              894   1006   (373) 1700106 *
   661   10.5 15.1  1.4  chr2              51577502 51577627  (8063002) + DNA-X-4_DR        DNA                    1101   1243     (2) 1700110  
  6046    8.1 10.9  0.4  chr2              51577628 51578429  (8062200) C TE-X-1_DR         DNA                   (116)   1362     465 1700111  
  3969    8.4  3.9  0.0  chr2              51578430 51578964  (8061665) + DNA-8-11_DR       DNA/hAT-Ac                1    556   (405) 1700112  
   466    6.9  0.0  0.0  chr2              51578939 51578996  (8061633) + DNA-8-11_DR       DNA/hAT-Ac              904    961     (0) 1700113 *
  2458    8.1  7.4 13.6  chr2              51578997 51579492  (8061137) C TE-X-1_DR         DNA                  (1009)    469       1 1700114  
   909   13.4  4.9  0.0  chr2              51579493 51579527  (8061102) C Merlin-1_DR       DNA/Merlin           (9393)   1134    1092 1700115  
   225    2.6  0.0  0.0  chr2              51579494 51579531  (8061098) C CryptonV-N5_DR    DNA/Crypton-V        (9242)  15295   15258 1700116 *
  1047   16.5  1.1  0.0  chr2              51579498 51579673  (8060956) + MuDR-N1_DR        DNA/MULE-MuDR           719    896     (0) 1700117  
   401   33.8  1.9  0.0  chr2              51579776 51579985  (8060644) C Tx1-42_DR         LINE/L1-Tx1           (375)   4630    4417 1700118  
  2563    8.4  8.9  2.0  chr2              51579989 51580402  (8060227) C DNA15TA1_DR       DNA/CMC-EnSpm           (0)    442       1 1700119  
   260   23.8  6.9  5.7  chr2              51580403 51580554  (8060075) C Tx1-23_DR         LINE/L1-Tx1           (621)   4437    4284 1700120  
  2250   14.0  2.8  1.3  chr2              51580574 51580963  (8059666) + L2-35_DRe         LINE/L2                1639   2034   (566) 1700121  
   605   15.7 11.6  1.4  chr2              51580971 51581099  (8059530) + Harbinger-N12_DR  DNA/PIF-Harbinger       183    324   (378) 1700122  
   221   12.1  0.0  0.0  chr2              51581099 51581131  (8059498) + Harbinger-N12_DR  DNA/PIF-Harbinger       670    702     (0) 1700123 *
   256   22.2  0.0  3.2  chr2              51581140 51581154  (8059475) + Helitron-2_DR     RC/Helitron           11031  11043 (16369) 1700124  
  2501   15.5 15.9  2.8  chr2              51581155 51581657  (8058972) C Harbinger-N12_DR  DNA/PIF-Harbinger       (0)    702     134 1700125  
  1683   15.8  1.2  3.2  chr2              51581672 51582017  (8058612) + L2-35_DRe         LINE/L2                2260   2598     (2) 1700121  
  2353    6.2 18.0  0.0  chr2              51582044 51582416  (8058213) + DNA15TA1_DR       DNA/CMC-EnSpm             2    441     (1) 1700126  
   324   31.3  4.6  0.9  chr2              51582418 51582636  (8057993) C Tx1-42_DR         LINE/L1-Tx1           (878)   4342    4012 1700118  
   340   19.6  0.8  4.1  chr2              51582717 51582736  (8057893) C Looper-N8_DR      DNA/Kolobok-T2        (617)    490     449 1700127  
   356    4.8  0.0  0.0  chr2              51582737 51582778  (8057851) + HarbingerN7_DR    DNA/PIF-Harbinger         1     42   (436) 1700128  
   340   19.6  0.8  4.1  chr2              51582779 51582810  (8057819) C Looper-N8_DR      DNA/Kolobok-T2        (617)    448     356 1700127  
  2315   14.8  6.0  0.6  chr2              51582811 51583264  (8057365) + HarbingerN7_DR    DNA/PIF-Harbinger         1    478     (0) 1700129  
   367    5.4  0.0  5.4  chr2              51583265 51583310  (8057319) + EnSpm-N38_DR      DNA/CMC-EnSpm           729    771  (1671) 1700130 *
  1439   17.4  6.5  2.1  chr2              51583265 51583586  (8057043) + HarbingerN7_DR    DNA/PIF-Harbinger        73    408    (70) 1700131  
  2244    8.7  7.8  0.3  chr2              51584864 51585207  (8055422) C Tc1-7_DR          DNA/TcMar-Tc1           (0)   1646    1277 1700132  
  1063    4.7  0.0  0.0  chr2              51585220 51585347  (8055282) + HarbingerN6_DR    DNA/PIF-Harbinger       266    393     (0) 1700133  
  1153    2.3  0.0  0.0  chr2              51585348 51585477  (8055152) C Gypsy69-LTR_DR    LTR/Gypsy             (278)    130       1 1700134  
  1094    9.5  4.1  0.6  chr2              51585478 51585646  (8054983) + hAT-12_DR         DNA/hAT-Charlie        2537   2711     (1) 1700135  
  5955    8.3  6.1 17.6  chr2              51585648 51586926  (8053703) C Tc1-7_DR          DNA/TcMar-Tc1         (361)   1285     132 1700132  
   634   13.4  0.0  0.0  chr2              51587255 51587351  (8053278) C TDR8C             DNA                     (0)   1122    1026 1700136 *
   830    5.8  1.6  3.3  chr2              51587351 51587473  (8053156) + TC1DR3            DNA/TcMar-Tc1           775    895   (330) 1700137  
 13615    0.9  0.3  0.3  chr2              51587474 51589021  (8051608) C HATN17_DR         DNA/hAT-Tip100          (0)   1547       1 1700138  
  1598    7.7  6.0  0.0  chr2              51589028 51589261  (8051368) + TC1DR3            DNA/TcMar-Tc1           978   1225     (0) 1700139  
   446   15.9  1.1  2.2  chr2              51589188 51589277  (8051352) + Merlin-2_DR       DNA/Merlin             4828   4916  (9005) 1700140 *
   224   18.6  1.7  1.7  chr2              51589227 51589286  (8051343) C DNA8-26_DR        DNA                  (2990)   1540    1481 1700141 *
  1680   13.9 16.6  4.5  chr2              51589262 51589684  (8050945) C TDR8C             DNA                   (648)    474       3 1700142  
   437   10.4  4.9  6.2  chr2              51590827 51590908  (8049721) C Tc1-4_DR          DNA/TcMar-Tc1         (245)   1327    1247 1700143  
   553   20.7  3.5  0.7  chr2              51590930 51591070  (8049559) C Kolobok-N5_DR     DNA/Kolobok-T2?         (0)    485     341 1700144  
  3288    8.3 15.8  2.2  chr2              51591080 51591636  (8048993) C hAT-N45B_DR       DNA/hAT-Blackjack       (0)    723      93 1700145  
  1404   11.9  9.8  6.7  chr2              51591644 51591950  (8048679) C Kolobok-N5_DR     DNA/Kolobok-T2?       (153)    332      17 1700144  
   336   18.1 18.2  2.3  chr2              51592077 51592263  (8048366) C hAT-N170_DR       DNA/Merlin              (0)    216       1 1700146  
  2387    9.6 12.3  0.6  chr2              51593946 51594366  (8046263) C EnSpm-N21_DR      DNA/CMC-EnSpm           (4)    475       6 1700147  
   384    9.7  0.0  1.6  chr2              51594443 51594505  (8046124) + L2-42_DRe         LINE/L2                3489   3550    (19) 1700148  
   372   14.8  1.6  0.0  chr2              51594806 51594866  (8045763) + TDR13             DNA                     711    772     (0) 1700149  
  1805   10.9  2.4  1.2  chr2              51595102 51595413  (8045216) + HE1_DR1           SINE/tRNA-V-RTE           1    371    (31) 1700150  
  1320   20.5  0.7  2.3  chr2              51595138 51595447  (8045182) + EnSpm-6N1_DR      DNA/CMC-EnSpm          6128   6432  (2804) 1700151 *
   289    5.9  1.2  0.0  chr2              51595625 51595709  (8044920) + (TTATA)n          Simple_repeat             1     86     (0) 1700152  
   369   14.1  1.0  1.0  chr2              51595882 51595981  (8044648) + P-1_DR            DNA/P                  7506   7605  (2363) 1700153 *
   502   14.1  0.0 21.1  chr2              51595900 51595915  (8044714) + ZFERV-2-I_DR      LTR/ERV1                699    721  (9843) 1700154  
   576    8.1  0.0  0.0  chr2              51595916 51596014  (8044615) C Helitron-N3B_DR   RC/Helitron          (4138)   2466    2368 1700155 *
  1165   26.4  2.7  2.1  chr2              51595927 51596262  (8044367) + Zisupton-6_DR     DNA/Zisupton           8427   8764 (13352) 1700156  
   502   14.1  0.0 21.1  chr2              51596015 51596123  (8044506) + ZFERV-2-I_DR      LTR/ERV1                722    883  (9681) 1700154 *
   345   14.4  5.7  0.9  chr2              51596181 51596200  (8044429) C Dada-tL_DR        DNA/Dada             (5617)   4790    4684 1700157 *
   371    8.4  0.0  0.0  chr2              51596189 51596271  (8044358) + EnSpm-N13_DR      DNA/CMC-EnSpm          8204   8286 (13863) 1700158  
   359    7.6  2.4  3.7  chr2              51596201 51596282  (8044347) + CryptonV-1_DR     DNA/Crypton-V          6827   6907 (10966) 1700159 *
   348   12.5  0.0  0.0  chr2              51597320 51597375  (8043254) C TE-X-18_DR        DNA                     (0)    249     194 1700160  
   257   14.3  0.0  0.0  chr2              51597367 51597408  (8043221) C DNA-X-2B_DR       DNA                   (388)     51      10 1700161 *
  7352    6.6  1.8  1.1  chr2              51597409 51598406  (8042223) + piggyBac-N1_DR    DNA/PiggyBac              1   1005     (0) 1700162  
 17522    2.7  4.2  0.0  chr2              51598667 51600769  (8039860) + L2-2_DRe          LINE/L2                2047   4238     (0) 1700163  
   290   17.5 11.1  0.0  chr2              51601905 51601967  (8038662) + LTR-16B_DR-LTR    LTR                     638    707     (0) 1700164  
   360   12.3 30.4  1.4  chr2              51602342 51602456  (8038173) + Merlin-2_DR       DNA/Merlin             5078   5225  (8696) 1700165  
   243   29.0  1.4  0.0  chr2              51602481 51602549  (8038080) + Kolobok-N7B_DR    DNA/Kolobok-T2          418    487     (0) 1700166  
  2904    7.9  4.3 10.8  chr2              51602674 51603186  (8037443) C hAT-N188_DR       DNA/hAT-hAT5            (0)   1968    1486 1700167  
   468    5.5  1.3  6.8  chr2              51603182 51603259  (8037370) C hAT-N21B_DR       DNA/hAT-Ac           (1197)    104      31 1700168 *
   709    6.4  1.1  0.0  chr2              51603448 51603541  (8037088) C HarbingerN5_DR    DNA/PIF-Harbinger     (390)    471     377 1700169  
  1790   13.3  1.4  7.9  chr2              51603542 51603892  (8036737) C hAT-N152_DR       DNA/hAT-Blackjack       (0)    330       1 1700170  
   518   12.5  0.0  1.1  chr2              51603893 51603979  (8036650) C HarbingerN5_DR    DNA/PIF-Harbinger     (477)    384     299 1700169  
   253    0.0  0.0  0.0  chr2              51603972 51604000  (8036629) + CryptonV-N3_DR    DNA/Crypton-V         19665  19693   (970) 1700171 *
   284   13.8  6.6  4.8  chr2              51604232 51604259  (8036370) + EnSpm-N44_DR      DNA/CMC-EnSpm          5393   5421  (3231) 1700172  
  1765   13.6 12.3  1.3  chr2              51604260 51604601  (8036028) + HE1_DR1           SINE/tRNA-V-RTE           1    379    (23) 1700173  
   674   17.1  6.0  2.3  chr2              51604464 51604631  (8035998) + CryptonV-N1_DR    DNA/Crypton-V          7976   8149  (1902) 1700174 *
   220   20.0  9.1  0.0  chr2              51606126 51606180  (8034449) C Mariner-19_DR     DNA/TcMar-Tc1          (49)   1178    1119 1700175  
  7680    5.3  5.0  1.0  chr2              51606204 51607243  (8033386) + LOOPERN1_DR       DNA/Kolobok-T2          154   1234     (0) 1700176  
  4249    9.1  2.1  0.5  chr2              51607293 51607898  (8032731) + REX1-2_DR         LINE/Rex-Babar         2744   3359     (3) 1700177  
  1507   21.4  1.3  5.6  chr2              51607893 51608264  (8032365) C Mariner-19_DR     DNA/TcMar-Tc1         (128)   1099     743 1700175 *
  5443   13.2  8.5  4.9  chr2              51608279 51609392  (8031237) C TDR8              DNA/PIF-Harbinger       (2)   1153       1 1700178  
   257   20.5  4.9  3.7  chr2              51609323 51609403  (8031226) + TDR8B             DNA/hAT-Ac              756    837   (126) 1700179 *
   308   17.8  1.2  6.2  chr2              51609350 51609433  (8031196) + Merlin-2_DR       DNA/Merlin             4780   4859  (9062) 1700180 *
  1958   19.9  3.4 23.7  chr2              51609396 51610278  (8030351) C Mariner-19_DR     DNA/TcMar-Tc1         (489)    738       1 1700175  
   202    5.6  0.0  2.8  chr2              51611375 51611411  (8029218) + Zisupton-5_DR     DNA/Zisupton           5676   5711  (3310) 1700181  
  1913   11.6  6.6  0.3  chr2              51611958 51612277  (8028352) C Kolobok-N6_DR     DNA/Kolobok-T2?         (0)    467     128 1700182  
   326   18.9 12.5  7.0  chr2              51612329 51612504  (8028125) C DNAX-16_DR        DNA                   (120)    303     119 1700183 *
   341    9.4  7.2  7.2  chr2              51612503 51612517  (8028112) + EnSpm-N42_DR      DNA/CMC-EnSpm           929    943   (309) 1700184  
   329    8.2  8.8  9.4  chr2              51612518 51612596  (8028033) + hAT-N195_DR       DNA/hAT-Tip100            1     94   (104) 1700185  
   590   18.2 16.1  0.0  chr2              51612690 51612826  (8027803) + DNA-8-9_DR        DNA/hAT-Ac             1370   1528  (2191) 1700186  
  2445    7.8  6.8  3.4  chr2              51612830 51613283  (8027346) + DNA-N35_DR        DNA                     466    934   (250) 1700187  
  1975   11.4  3.3  3.6  chr2              51613626 51613961  (8026668) + LOOPERN4B_DR      DNA/Kolobok-T2          169    503     (0) 1700188  
  1007   12.8  6.3  2.0  chr2              51613962 51614139  (8026490) + Mariner-N1_DR     DNA/TcMar                84    269     (1) 1700189  
   230    2.4  0.0 30.4  chr2              51614438 51614497  (8026132) C DNA6-1B_DR        DNA/hAT-hAT5          (670)    166     121 1700190  
   340   19.0  0.0  7.5  chr2              51614509 51614525  (8026104) C EnSpm-17_DR       DNA/CMC-EnSpm        (6137)   3139    3131 1700191  
   715   18.4  0.0  0.0  chr2              51614526 51614666  (8025963) + ANGEL             DNA/Kolobok               1    141   (168) 1700192 *
 10616    4.6  6.4  0.5  chr2              51614661 51616047  (8024582) + Rex1-40_DRe       LINE/Rex-Babar         1856   3323    (26) 1700193  
   489   13.1  0.0  4.8  chr2              51615976 51616063  (8024566) C EnSpm-N49_DR      DNA/CMC-EnSpm         (622)   3148    3065 1700194 *
  2903   11.6  6.9  1.8  chr2              51616073 51616596  (8024033) + DNA8-13_DR        DNA/hAT-Tip100?          20    560    (98) 1700195  
   232   16.7  0.0  0.0  chr2              51616639 51616674  (8023955) + EnSpm-17_DR       DNA/CMC-EnSpm          2693   2728  (6548) 1700196  
  2300   11.4  7.2  3.6  chr2              51616943 51617398  (8023231) C ERV1-N2-LTR_DR    LTR                     (3)    791     320 1700197 *
  3200    6.4  1.2  2.6  chr2              51617396 51617826  (8022803) C SINE3-1           SINE/5S-Deu-L2          (1)    589     165 1700198  
  3139    8.2  2.8  0.6  chr2              51617997 51618489  (8022140) C DNA8-7_DR         DNA                     (0)    584      81 1700199  
   260   19.9  5.9 10.6  chr2              51618473 51618484  (8022145) + MuDR-2_DR         DNA/MULE-MuDR         15825  15842  (8091) 1700200 *
  3512    5.6  3.6  0.2  chr2              51618490 51618990  (8021639) C Mariner-N38_DR    DNA/TcMar-Tc1           (0)    547      30 1700201  
   264    5.4  0.8  0.0  chr2              51618519 51618531  (8022098) + Helitron-4_DR     RC/Helitron           13516  13545 (18323) 1700202 *
   260   19.9  5.9 10.6  chr2              51618532 51618590  (8022039) + MuDR-2_DR         DNA/MULE-MuDR         15843  15937  (7996) 1700200  
   725   15.3 14.0  0.5  chr2              51618843 51619013  (8021616) + Kolobok-4_DR      DNA/Kolobok-T2         3314   3507  (3124) 1700203  
   234   25.0  5.6  0.0  chr2              51618965 51619036  (8021593) + Merlin-1_DR       DNA/Merlin             2714   2789  (7738) 1700204 *
   594    7.5  0.0  0.0  chr2              51619005 51619084  (8021545) C DNA8-7_DR         DNA                   (504)     80       1 1700199  
   214   18.9  0.0  0.0  chr2              51619317 51619328  (8021301) + Helitron-2_DR     RC/Helitron            6919   6930 (20482) 1700205  
  4124    7.6  5.0  7.4  chr2              51619329 51620034  (8020595) C HATN11B_DR        DNA/hAT                 (0)    690       1 1700206  
   313   20.3 16.1  4.7  chr2              51620041 51620195  (8020434) C Dada-U1A_DR       DNA/Dada             (7093)   3886    3715 1700207 *
   359   20.2  5.6  0.0  chr2              51620049 51620137  (8020492) + Mariner-6_DR      DNA/TcMar-Tc1             1     94  (1535) 1700208  
   225   25.5 25.3  0.9  chr2              51620138 51620223  (8020406) C Merlin-1_DR       DNA/Merlin           (8346)   2166    1956 1700209 *
   335   18.2 11.7  0.0  chr2              51620150 51620221  (8020408) + hAT-N21B_DR       DNA/hAT-Ac              841    921   (380) 1700210  
  6067    7.6  3.3 11.8  chr2              51620222 51621315  (8019314) + LOOPERN3_DR       DNA/Kolobok-T2            1   1011     (0) 1700211  
   582   21.1  0.0  2.1  chr2              51621316 51621434  (8019195) + Mariner-N38_DR    DNA/TcMar-Tc1           214    329   (218) 1700212  
   846   11.0  0.0  0.0  chr2              51621435 51621552  (8019077) + TDR23             DNA                       1    118  (1029) 1700213 *
  1812   16.5  7.8  8.4  chr2              51621551 51622091  (8018538) + hAT-N137_DR       DNA/hAT-Ac              966   1503  (2068) 1700214 *
  1828   13.6 17.7  0.2  chr2              51621923 51622283  (8018346) + Harbinger-N11_DR  DNA/PIF-Harbinger       787   1210     (1) 1700215  
   271   25.4  0.0  0.0  chr2              51622284 51622344  (8018285) + TDR23             DNA                     115    175   (972) 1700216  
  2213   10.3 11.3  0.5  chr2              51622346 51622726  (8017903) + TDR23             DNA                     709   1130    (17) 1700217  
   230   17.1  7.2  1.1  chr2              51622729 51622811  (8017818) + hAT-N21B_DR       DNA/hAT-Ac             1076   1163   (138) 1700218  
  2800    4.1  0.6  0.0  chr2              51622966 51623308  (8017321) + ERVN1-LTR_DR      LTR                       1    345     (0) 1700219  
  1697   13.9 21.7  0.2  chr2              51623525 51623957  (8016672) C DNA-5-3_DR        DNA/hAT-hAT5            (7)    526       1 1700220  
   263   23.4  6.2  3.8  chr2              51623851 51623979  (8016650) C CryptonV-N5_DR    DNA/Crypton-V        (4355)  20182   20051 1700221 *
   641   16.4  1.5  1.5  chr2              51623983 51624112  (8016517) + hAT-N21B_DR       DNA/hAT-Ac             1091   1220    (81) 1700222  
   494   18.0 10.9  0.0  chr2              51623999 51624126  (8016503) C Zisupton-6_DR     DNA/Zisupton         (1262)  20854   20713 1700223 *
   217   15.9  0.9  7.8  chr2              51624237 51624266  (8016363) + hAT-N107_DR       DNA/hAT-Ac              491    587   (416) 1700224  
   343    6.3  0.2  8.5  chr2              51624267 51624340  (8016289) C Harbinger-N17_DR  DNA/PIF-Harbinger    (1026)    619     550 1700225  
   206   16.3  3.2  2.1  chr2              51624269 51624362  (8016267) C EnSpm-N25_DR      DNA/CMC-EnSpm        (3834)    852     758 1700226 *
   337   10.5  1.4  7.3  chr2              51624279 51624350  (8016279) C Zisupton-6_DR     DNA/Zisupton        (13299)   8817    8750 1700227  
   308   17.2  0.0 10.2  chr2              51624351 51624375  (8016254) C ERV1-7_DR-I       LTR/ERV1             (4690)   2013    1926 1700228  
   481   18.2  6.5  1.6  chr2              51624489 51624611  (8016018) + EnSpm-N13_DR      DNA/CMC-EnSpm         18911  19039  (3110) 1700229  
   455   18.0  2.1  1.4  chr2              51624503 51624643  (8015986) + CryptonV-3_DR     DNA/Crypton-V           365    506 (22947) 1700230 *
   649    9.9  0.0  2.0  chr2              51624518 51624671  (8015958) + DNA-X-5_DR        DNA/hAT                 984   1134    (87) 1700231 *
   940   18.2  0.0  0.4  chr2              51624535 51624766  (8015863) + Zisupton-6_DR     DNA/Zisupton           8485   8715 (13401) 1700232  
   638   20.8  4.4  1.4  chr2              51624588 51624792  (8015837) + ZFERV-2-I_DR      LTR/ERV1                709    919  (9645) 1700233 *
  1592    8.3  2.1  1.2  chr2              51625380 51625622  (8015007) C LOOPERN6B_DR      DNA/Kolobok-T2?       (551)    245       1 1700234  
  6899    2.8  1.4  1.4  chr2              51626714 51627611  (8013018) + Gypsy45-LTR_DR    LTR/Gypsy                 1    898     (0) 1700235  
  6086   13.4  5.1  2.4  chr2              51627822 51628933  (8011696) + Harbinger3N_DR    DNA/PIF-Harbinger         3   1144     (0) 1700236  
   371   26.9  0.9  2.9  chr2              51629274 51629307  (8011322) + hAT-N147_DR       DNA/hAT-Tip100          104    208   (479) 1700237  
   416   19.2  0.0  0.0  chr2              51629308 51629380  (8011249) C DNA-8-24_DR       DNA/hAT-Tip100        (125)   1658    1586 1700238  
   487   16.8  5.0  0.8  chr2              51629431 51629550  (8011079) + hAT-N80_DR        DNA/hAT-Tip100          445    569   (243) 1700239  
  1252    7.8  0.0  0.0  chr2              51629561 51629726  (8010903) C DNA-TTAA-1_DR     DNA                  (1185)    166       1 1700240  
  1047   13.4  1.1  2.1  chr2              51629727 51629751  (8010878) + DNA2-16_DR        DNA                   13205  13393  (4658) 1700241  
   305   12.8  0.0  2.1  chr2              51629762 51629809  (8010820) + hAT-N80_DR        DNA/hAT-Tip100          766    812     (0) 1700242  
  1622    9.3  0.5  0.0  chr2              51629811 51630025  (8010604) + DNA2-16_DR        DNA                   13833  14048  (4003) 1700243  
  1264    9.7 29.2  0.0  chr2              51630049 51630315  (8010314) + Kolobok-N3_DR     DNA/Kolobok-T2?          26    370     (0) 1700244  
   663   14.2  8.3  0.0  chr2              51630695 51630814  (8009815) + DNA25TWA2_DR      DNA                       6    135   (667) 1700245  
  1854    8.4  0.0  0.4  chr2              51630815 51631065  (8009564) C CryptonV-N3_DR    DNA/Crypton-V        (1814)  18849   18600 1700246  
  2799   17.5  6.3  6.2  chr2              51631067 51631730  (8008899) + DNA25TWA2_DR      DNA                     138    802     (0) 1700247  
   475    8.2  0.0  0.0  chr2              51631733 51631793  (8008836) + tRNA-Pro-CCY      tRNA                     15     75     (0) 1700248  
   995   19.8  4.3  3.9  chr2              51631800 51632078  (8008551) C Gypsy-200_DR-LTR  LTR/Gypsy               (2)    415     136 1700249  
   306   23.5  6.3 19.3  chr2              51632085 51632113  (8008516) C Merlin-2_DR       DNA/Merlin           (5657)   8264    8260 1700250  
   699   17.0 14.4  0.4  chr2              51632114 51632314  (8008315) C TDR24             DNA                     (1)    443     215 1700251  
  3899   12.5  4.5  0.0  chr2              51632344 51632992  (8007637) + L2-3_DRe          LINE/L2                4356   5033    (35) 1700252  
   394    8.4  1.0  3.1  chr2              51633096 51633193  (8007436) + Helitron-N3B_DR   RC/Helitron            2368   2463  (4141) 1700253 *
   419    2.9  0.0  1.9  chr2              51633111 51633215  (8007414) C Merlin-1_DR       DNA/Merlin           (2351)   8176    8074 1700254  
   373   10.4  3.6  3.6  chr2              51633124 51633263  (8007366) C Helitron-1_DR     RC/Helitron         (23638)   2662    2523 1700255 *
   389   12.9  3.5  0.0  chr2              51633194 51633211  (8007418) C Harbinger-1_DR    DNA/PIF-Harbinger    (1306)   2603    2484 1700256  
   261   20.3  0.0  0.0  chr2              51633325 51633383  (8007246) C EnSpm-N27_DR      DNA/CMC-EnSpm           (6)    167     109 1700257  
   343    8.2 40.8  0.0  chr2              51633400 51633497  (8007132) C EnSpm-N4_DR       DNA/CMC-EnSpm           (6)    206      69 1700258  
   294   14.9  4.4  1.4  chr2              51633482 51633549  (8007080) + EnSpm-N4_DR       DNA/CMC-EnSpm            15     84   (128) 1700259 *
   298   12.0  2.0  2.0  chr2              51633584 51633634  (8006995) C EnSpm-N27_DR      DNA/CMC-EnSpm         (115)     58       8 1700257  
   211    9.6  2.1 11.6  chr2              51634448 51634494  (8006135) + BEL11-I_DR        LTR/Pao                2467   2509  (3490) 1700260  
   361   19.6  8.6  4.1  chr2              51634825 51634941  (8005688) C Polinton-2N1_DR   DNA/Maverick         (3820)   7272    7151 1700261 *
   685   14.3  9.4  1.1  chr2              51634844 51635013  (8005616) C DNA11TA1_DR       DNA/CMC-EnSpm           (6)    197      14 1700262  
   363   20.8 18.7  3.1  chr2              51635061 51635199  (8005430) C DNA-5-3_DR        DNA/hAT-hAT5            (0)    533     374 1700263  
   310   13.6 13.6  0.0  chr2              51635200 51635258  (8005371) C CryptonV-N5_DR    DNA/Crypton-V        (8421)  16116   16050 1700264 *
  1636    4.1  1.0  0.0  chr2              51635254 51635450  (8005179) C TDR19C            DNA/hAT-Charlie       (197)    199       1 1700265  
   352   17.1  0.0  4.0  chr2              51635391 51635469  (8005160) + DNA6-10_DR        DNA                    2753   2828  (3878) 1700266 *
  3243   12.4  9.4  6.5  chr2              51635450 51636179  (8004450) C HATN2_DR          DNA/hAT                (58)   1161     412 1700267  
  2690    8.2  2.2  0.0  chr2              51636173 51636536  (8004093) + DNA-AT-1_DR       DNA                      21    392     (0) 1700268 *
  2207    9.5 10.0  0.5  chr2              51636537 51636917  (8003712) C HATN2_DR          DNA/hAT               (802)    417       1 1700269  
  2816    6.7  1.4  6.8  chr2              51636928 51637361  (8003268) + RTEX-3_DR         LINE/RTE-BovB             1    412   (482) 1700270  
  2473   10.5 10.8  3.6  chr2              51637369 51637832  (8002797) + L2-5_DRe          LINE/L2                1726   2221     (6) 1700271  
  1785    9.7 20.3  0.0  chr2              51637830 51638139  (8002490) + RTEX-3_DR         LINE/RTE-BovB           408    780   (114) 1700270 *
   620   10.4 16.8  1.9  chr2              51638270 51638406  (8002223) + DNA-5-1_DR        DNA/hAT?                  1    157   (582) 1700272  
   354   11.1  0.0  0.0  chr2              51638433 51638486  (8002143) + HARBINGERN2C_DR   DNA/PIF-Harbinger       262    315   (628) 1700273  
   254   10.6  0.0  0.0  chr2              51638459 51638505  (8002124) C IS3EU-1_DR        DNA/IS3EU            (2009)   6695    6649 1700274 *
   225   15.7  5.4  5.4  chr2              51638506 51638519  (8002110) C ENSPM-6_DR        DNA/CMC-EnSpm       (10622)  21994   21934 1700275  
  9321    5.3 11.4  5.6  chr2              51638520 51639998  (8000631) C DNA-1-8_DR        DNA                     (0)   1561       2 1700276  
  1199    8.1  1.6 16.4  chr2              51639999 51640249  (8000380) + HARBINGERN2C_DR   DNA/PIF-Harbinger       333    551   (392) 1700277  
   490   12.8  0.0  1.3  chr2              51640281 51640359  (8000270) + HARBINGERN2C_DR   DNA/PIF-Harbinger       865    942     (1) 1700278  
   771   13.0 31.2  0.8  chr2              51640360 51640475  (8000154) + hAT-N202_DR       DNA/hAT-Tip100         1713   1884     (1) 1700279  
  1293   14.1  7.4  0.7  chr2              51640556 51640812  (7999817) C DNA-5-3_DR        DNA/hAT-hAT5          (259)    274       1 1700263  
   233   19.3  7.6  6.0  chr2              51641043 51641108  (7999521) C BEL10-I_DR        LTR/Pao              (5620)    693     627 1700280  
   420    4.9  0.0  7.8  chr2              51642484 51642503  (7998126) + EnSpm-N40B_DR     DNA/CMC-EnSpm          2183   2284  (3223) 1700281  
   430    3.3  3.3  0.0  chr2              51642504 51642593  (7998036) C CryptonV-3_DR     DNA/Crypton-V       (22939)    514     422 1700282 *
   485    8.1  8.8  1.5  chr2              51642515 51642639  (7997990) + hAT-N145_DR       DNA/hAT-Ac             1334   1467   (124) 1700283  
   475   18.8  1.0  0.0  chr2              51642736 51642836  (7997793) + Kolobok-1_DR      DNA/Kolobok-T2         5031   5132  (1171) 1700284  
  2528   10.0  1.9  1.7  chr2              51642848 51643263  (7997366) C piggyBac-N3_DR    DNA/PiggyBac           (21)    417       1 1700285  
   802   19.3  8.5  5.5  chr2              51643266 51643472  (7997157) C DNA9-6_DR         DNA                   (100)   7784    7361 1700286  
   203   20.0  0.0  9.6  chr2              51643473 51643621  (7997008) C L1-48_DR          LINE/L1               (121)   5646    5511 1700287 *
   427    8.5  2.3  3.0  chr2              51643491 51643623  (7997006) + EnSpm-N42_DR      DNA/CMC-EnSpm           714    845   (407) 1700288 *
   482    7.8  0.0  5.2  chr2              51643508 51643629  (7997000) C EnSpm-N42B_DR     DNA/CMC-EnSpm        (2868)   1436    1321 1700289  
   802   19.3  8.5  5.5  chr2              51643630 51643694  (7996935) C DNA9-6_DR         DNA                   (100)   7360    7224 1700286  
  1621   17.2  8.4  2.6  chr2              51644580 51644612  (7996017) C CryptonV-N4_DR    DNA/Crypton-V        (4214)   9279    9050 1700290  
  2310    6.8  8.3  0.3  chr2              51644613 51644949  (7995680) C hAT-N137_DR       DNA/hAT-Ac            (864)   2707    2344 1700291  
  1621   17.2  8.4  2.6  chr2              51644950 51644973  (7995656) C CryptonV-N4_DR    DNA/Crypton-V        (4214)   9049    8864 1700290  
   273   14.5  5.7  1.4  chr2              51646039 51646108  (7994521) C EnSpm-N48B_DR     DNA/CMC-EnSpm        (5078)   1881    1809 1700292  
   233   23.9  2.9 11.5  chr2              51646043 51646059  (7994570) C Dada-U1A_DR       DNA/Dada             (7082)   3897    3889 1700293 *
  1564    3.4  0.0  1.5  chr2              51646060 51646268  (7994361) C Mariner-N38_DR    DNA/TcMar-Tc1           (0)    547     342 1700294  
   299   13.0  2.9  0.0  chr2              51646251 51646319  (7994310) C ENSPM-6_DR        DNA/CMC-EnSpm       (11055)  21561   21491 1700295 *
   799    9.6  0.8  2.4  chr2              51646264 51646391  (7994238) + CryptonV-N5_DR    DNA/Crypton-V         16951  17076  (7461) 1700296  
   382    9.7  1.6  0.0  chr2              51646353 51646414  (7994215) + EnSpm-N48B_DR     DNA/CMC-EnSpm          1822   1884  (5075) 1700297 *
  4637    7.2  2.4  0.0  chr2              51648023 51648637  (7991992) C TC1DR3            DNA/TcMar-Tc1           (0)   1225     596 1700298  
   645    5.0  8.5  5.5  chr2              51648635 51648740  (7991889) C TC1DR3            DNA/TcMar-Tc1        (1116)    109       1 1700298 *
   216   24.0  0.0  4.0  chr2              51648711 51648762  (7991867) + Merlin-2_DR       DNA/Merlin             4872   4921  (9000) 1700299 *
   391   20.7  8.7  7.5  chr2              51649464 51649492  (7991137) + EnSpm-N10_DR      DNA/CMC-EnSpm          1600   1630  (7678) 1700300  
   695   15.8 10.6  5.3  chr2              51649493 51649672  (7990957) C ANGEL             DNA/Kolobok             (2)    307     119 1700301  
   326    2.6  0.0  0.0  chr2              51649678 51649716  (7990913) + Harbinger-8N2_DR  DNA/PIF-Harbinger       505    543     (5) 1700302  
  1418   12.8 11.2  0.0  chr2              51649721 51649971  (7990658) + HarbingerN1_DR    DNA/PIF-Harbinger       205    483   (167) 1700303  
   238   18.5  0.0  4.6  chr2              51649956 51649970  (7990659) C hAT-N203_DR       DNA/hAT-Tip100       (3041)   2500    2489 1700304 *
  1410   10.8  0.4  2.6  chr2              51649971 51650207  (7990422) + PROTOP1_DR        DNA/P                     1    232   (152) 1700305 *
  1802   10.3 11.7  4.5  chr2              51650198 51650574  (7990055) C HATN10B_DR        DNA/hAT-Ac            (119)    489      87 1700306  
   735   21.6  1.7  0.6  chr2              51650543 51650578  (7990051) + EnSpm-17_DR       DNA/CMC-EnSpm          2789   2931  (6345) 1700307 *
   956    8.2  1.5  0.0  chr2              51650579 51650712  (7989917) + SINE2-5_DR        SINE/tRNA-V-RTE         147    282     (0) 1700308  
   706   17.7  2.2  5.2  chr2              51650584 51650762  (7989867) C CryptonV-N2_DR    DNA/Crypton-V         (891)  15747   15574 1700309 *
   492   17.5  0.0  2.3  chr2              51650714 51650816  (7989813) C HATN10B_DR        DNA/hAT-Ac            (354)    101       1 1700306 *
   552   14.4  1.8  8.4  chr2              51651345 51651458  (7989171) + Kolobok-N6_DR     DNA/Kolobok-T2?           1    107   (360) 1700310  
   219    5.9  3.9  0.0  chr2              51651786 51651836  (7988793) C DNA-TA-4_DR       DNA/TcMar            (3653)   6142    6090 1700311 *
   233   16.9  8.4  0.0  chr2              51651798 51651868  (7988761) + Helitron-4_DR     RC/Helitron           29793  29869  (1999) 1700312  
  2345   10.0  0.6  0.0  chr2              51652412 51652732  (7987897) C DNA-X-3_DR        DNA                     (0)   1474    1152 1700313  
  1518    9.6  0.0  0.9  chr2              51652733 51652964  (7987665) + DNA-2-30B_DR      DNA                       1    230   (183) 1700314  
   545   15.2  9.9  4.3  chr2              51652929 51653059  (7987570) C Mariner-N39_DR    DNA/TcMar-Tc1         (539)    240     103 1700315 *
  7620    2.2  3.0  0.5  chr2              51653054 51653980  (7986649) + LOOPERN2_DR       DNA/Kolobok-T2          426   1375     (0) 1700316  
   267   22.2  0.7 15.6  chr2              51654127 51654281  (7986348) + DNA-6-N4_DR       DNA/IS3EU              2018   2152  (1725) 1700317  
   232   17.6  5.6  5.6  chr2              51654237 51654308  (7986321) C DNAX-20_DR        DNA/CMC-EnSpm         (262)    432     361 1700318 *
   389   15.2  0.7  1.4  chr2              51654605 51654744  (7985885) C CryptonV-N5_DR    DNA/Crypton-V       (15235)   9302    9164 1700319 *
   466    9.4  0.0  2.6  chr2              51654635 51654754  (7985875) + ERV1-7_DR-I       LTR/ERV1               1679   1795  (4908) 1700320 *
   511    1.0  3.0  1.0  chr2              51654657 51654757  (7985872) + EnSpm-N36B_DR     DNA/CMC-EnSpm          3074   3176   (240) 1700321 *
   544   14.4  0.0  2.4  chr2              51654670 51654797  (7985832) C Mariner-N5C_DR    DNA/TcMar            (5620)   2301    2177 1700322 *
  3486    8.4  1.6  1.8  chr2              51654755 51655300  (7985329) C hAT-N35C_DR       DNA/hAT-Ac           (1046)    545       1 1700323  
  1229   15.3  4.0  7.5  chr2              51655323 51655625  (7985004) C CryptonV-N5_DR    DNA/Crypton-V       (10104)  14433   14141 1700324  
  3506    9.3  1.2  0.0  chr2              51655735 51656226  (7984403) C hAT-N203_DR       DNA/hAT-Tip100       (3990)   1551    1054 1700325  
   747   11.9 18.3  0.5  chr2              51656368 51656553  (7984076) C Nimb-7_DR         LINE/I                  (1)   2293    2075 1700326  
   566   13.7  7.8  4.4  chr2              51657180 51657332  (7983297) C DNA-6-N8_DR       DNA                     (0)   2308    2151 1700327 *
  4510    9.6 13.2  0.0  chr2              51657229 51658301  (7982328) + DNA-6-N8_DR       DNA                     869   2083   (225) 1700328  
  1445   20.2  3.1  8.8  chr2              51658214 51658631  (7981998) + EnSpm-15_DR       DNA/CMC-EnSpm           884   1279 (10175) 1700329 *
  1976   10.9 10.8  0.8  chr2              51658291 51658632  (7981997) C hAT-N137_DR       DNA/hAT-Ac            (860)   2711    2336 1700330  
   242   27.4  1.1  5.9  chr2              51658556 51658644  (7981985) + DNA8-10_DR        DNA/hAT-Ac             2738   2822  (1196) 1700331 *
   251   10.4 15.8  2.8  chr2              51658669 51658725  (7981904) + Harbinger-N25_DR  DNA/PIF-Harbinger         1     59   (517) 1700332  
   294   21.5  6.4  1.0  chr2              51658727 51658820  (7981809) C EnSpm-8_DR        DNA/CMC-EnSpm        (1609)   7832    7734 1700333 *
   783   22.3  3.8  2.5  chr2              51658767 51658831  (7981798) + hAT-N127_DR       DNA/hAT-Charlie        6899   7136  (3176) 1700334  
   785   18.9  2.9  0.6  chr2              51658832 51659001  (7981628) + EnSpm-6N1_DR      DNA/CMC-EnSpm          6239   6412  (2824) 1700335 *
   876   13.1  8.3  0.0  chr2              51658852 51658865  (7981764) C hAT-N167B_DR      DNA/hAT-Charlie       (177)   1396    1219 1700336  
   984    7.6  1.5  0.0  chr2              51658866 51658996  (7981633) + SINE2-5_DR        SINE/tRNA-V-RTE         150    282     (0) 1700337  
   878   14.1  1.3  0.7  chr2              51658997 51659015  (7981614) C Merlin-1_DR       DNA/Merlin           (6052)   4475    4325 1700338  
  3364   11.0 18.9  1.9  chr2              51659080 51659739  (7980890) C TDR13             DNA                     (1)    771       2 1700339  
   217   17.9  0.0  0.0  chr2              51659796 51659834  (7980795) + Kolobok-N10_DR    DNA/Kolobok               1     39   (604) 1700340 *
   263   19.1 16.4  6.1  chr2              51659822 51659953  (7980676) C Dada-U1A_DR       DNA/Dada             (5182)   5797    5653 1700341  
  4618   20.2  5.8  9.9  chr2              51659954 51661555  (7979074) C Kolobok-4N1_DR    DNA/Kolobok-T2          (0)   1669     128 1700342  
   811    9.7  0.4 27.0  chr2              51661556 51661606  (7979023) C DNA-8-1_DR        DNA/hAT-Ac              (0)   1332    1155 1700343  
   978    4.0 20.1  0.0  chr2              51661607 51661780  (7978849) + Helitron-1_DR     RC/Helitron            2525   2733 (23567) 1700344 *
  6055    8.2  4.8  0.2  chr2              51661778 51662660  (7977969) C DNA-8-1_DR        DNA/hAT-Ac            (409)    923       1 1700343  
  1071    5.2  0.0  0.0  chr2              51662661 51662795  (7977834) C Kolobok-4N1_DR    DNA/Kolobok-T2       (1534)    135       1 1700345  
   304    4.4  8.9  0.0  chr2              51663089 51663133  (7977496) C EnSpm-17_DR       DNA/CMC-EnSpm        (6538)   2738    2690 1700346  
   728   24.8  0.0  4.5  chr2              51663207 51663413  (7977216) + L2-56_DR          LINE/L2                 854   1051   (201) 1700347  
   259   13.8  3.2  8.3  chr2              51663394 51663456  (7977173) + Zisupton-N1_DR    DNA/Zisupton           1390   1449  (1865) 1700348 *
   394   29.4  1.4  2.2  chr2              51663405 51663543  (7977086) C ENSPM-6_DR        DNA/CMC-EnSpm         (814)  31802   31665 1700349 *
   756    2.6  0.0  0.0  chr2              51663429 51663541  (7977088) C hAT-N131_DR       DNA/hAT-Ac           (1758)    306     194 1700350  
   531   13.0  0.8  0.0  chr2              51663432 51663554  (7977075) + MuDR-2_DR         DNA/MULE-MuDR         16331  16454  (7479) 1700351 *
   449   13.7  0.0  6.0  chr2              51663458 51663581  (7977048) + DNA-6-N5B_DR      DNA                    1075   1191  (2332) 1700352 *
   371   24.3  0.6  3.6  chr2              51663542 51663596  (7977033) C DNA-X-5_DR        DNA/hAT               (109)   1109     947 1700353 *
   833    6.7  4.4  0.7  chr2              51663580 51663714  (7976915) + hAT-N38_DR        DNA/hAT-hAT6            704    843   (186) 1700354  
   316    2.6  0.0  0.0  chr2              51663731 51663768  (7976861) + hAT-N38_DR        DNA/hAT-hAT6            974   1011    (18) 1700355  
   222   13.2  0.0  0.0  chr2              51663778 51663814  (7976815) C DNA-X-2B_DR       DNA                     (0)    439     403 1700356  
  1408    3.7  0.0  0.0  chr2              51663815 51663978  (7976651) + DNA-AT-1_DR       DNA                       1    164   (228) 1700357  
  2289    6.6  0.3  1.2  chr2              51663983 51664318  (7976311) + Tx1-40_DR         LINE/L1-Tx1             985   1317     (4) 1700358  
  1954    1.7  1.3  0.0  chr2              51664331 51664565  (7976064) + DNA-AT-1_DR       DNA                     154    391     (1) 1700359  
  1553   16.7  2.4  2.0  chr2              51664581 51664874  (7975755) C DNA-X-2B_DR       DNA                   (133)    306      12 1700356  
   394    8.6  1.8  4.7  chr2              51665353 51665462  (7975167) C Dada-tA_DR        DNA/Dada              (366)   8306    8200 1700360 *
   539   10.3  6.8  5.5  chr2              51665366 51665381  (7975248) + EnSpm-N13_DR      DNA/CMC-EnSpm          8185   8206 (13943) 1700361  
   538   10.4  1.4  5.3  chr2              51665382 51665502  (7975127) C EnSpm-16_DR       DNA/CMC-EnSpm        (9121)    663     565 1700362  
   387   18.4  7.2  0.6  chr2              51665463 51665500  (7975129) + Dada-U6_DR        DNA/Dada                760    917  (8046) 1700363 *
   539   10.3  6.8  5.5  chr2              51665503 51665549  (7975080) + EnSpm-N13_DR      DNA/CMC-EnSpm          8207   8277 (13872) 1700361 *
  1063   10.9  9.8  0.5  chr2              51665535 51665728  (7974901) + DNA13TA1_DR       DNA/TcMar-Tc1            35    246    (72) 1700364  
   266   18.7  4.5  3.0  chr2              51665725 51665790  (7974839) C hAT-N154_DR       DNA/hAT-Tip100       (1066)    329     263 1700365 *
   608    6.2  2.5  0.0  chr2              51665734 51665814  (7974815) + hAT-N141_DR       DNA/hAT-Charlie          16     98    (96) 1700366  
   319   22.2  4.4  0.0  chr2              51665801 51665816  (7974813) + ENSPM-6_DR        DNA/CMC-EnSpm         22375  22394 (10222) 1700367 *
  1438    9.6  0.0  0.0  chr2              51665817 51666015  (7974614) + TDR19C            DNA/hAT-Charlie           1    199   (197) 1700368  
   284   30.4  7.5  3.1  chr2              51665836 51666049  (7974580) C DNA8-26_DR        DNA                  (2806)   1724    1502 1700369 *
   879    1.9  1.9  0.0  chr2              51666011 51666115  (7974514) + hAT-N154_DR       DNA/hAT-Tip100          236    342  (1053) 1700370  
   293   21.6  1.5 11.8  chr2              51666054 51666184  (7974445) + DNA-6-N5_DR       DNA                    1683   1801  (1500) 1700371 *
  2062   16.6 14.2  0.5  chr2              51666378 51666863  (7973766) C TDR25             DNA/hAT-Charlie         (0)    611      60 1700372  
  2109    7.5 18.3  0.0  chr2              51666868 51667228  (7973401) C HATN1_DR          DNA/hAT                 (0)    427       1 1700373  
   352    4.7  0.0  0.0  chr2              51667232 51667274  (7973355) C hAT-N135_DR       DNA/hAT-Charlie       (499)     43       1 1700374  
   222   23.6  0.0  1.8  chr2              51667324 51667379  (7973250) C SAT-10_DR         Satellite             (684)    914     860 1700375 *
   259   10.9  4.3  0.0  chr2              51667335 51667380  (7973249) C TE-X-16_DR        DNA/Crypton-A         (305)     48       1 1700376  
   202   27.9  0.0  1.5  chr2              51667523 51667591  (7973038) C EnSpm-9_DR        DNA/CMC-EnSpm        (7606)   1014     947 1700377 *
   203   23.0  0.0  1.4  chr2              51667565 51667639  (7972990) + Polinton-1_DR     DNA/Maverick          17151  17224  (1261) 1700378  
   206   20.4  0.0  0.0  chr2              51667952 51668000  (7972629) C hAT-N134_DR       DNA/hAT?               (96)    969     921 1700379 *
   239   19.3 15.7  0.0  chr2              51667963 51668015  (7972614) + DNA8-26_DR        DNA                    1440   1505  (3025) 1700380  
  8455    7.4  5.1  0.0  chr2              51668016 51669181  (7971448) + TC1DR3            DNA/TcMar-Tc1             1   1225     (0) 1700381  
   281    7.0  0.0  7.0  chr2              51669686 51669731  (7970898) + Kolobok-N5_DR     DNA/Kolobok-T2?           1     43   (442) 1700382  
   293   22.7 13.5  2.6  chr2              51669742 51669845  (7970784) C Mariner-7_DR      DNA/TcMar-Tc1         (410)   1177    1063 1700383  
  1945    6.7 14.7  0.3  chr2              51669847 51670146  (7970483) + Kolobok-N5_DR     DNA/Kolobok-T2?          11    353   (132) 1700384  
   505   15.3  0.8  5.4  chr2              51670148 51670264  (7970365) C hAT-N35B_DR       DNA/hAT-Ac              (0)   1612    1501 1700385  
   238   10.3  0.0  0.0  chr2              51670269 51670307  (7970322) C DNA8-3C_DR        DNA/hAT-Tip100          (0)    305     267 1700386  
   234   16.4  5.9  1.4  chr2              51670322 51670389  (7970240) + hAT-N104_DR       DNA/hAT-Tip100          229    299   (231) 1700387 *
   410   18.2  1.1  1.1  chr2              51670372 51670460  (7970169) C DNA8-3_DR         DNA/hAT-Tip100       (1283)    104      16 1700388  
   838   15.1  0.0  8.1  chr2              51670467 51670639  (7969990) C hAT-N35C_DR       DNA/hAT-Ac            (104)   1487    1328 1700389  
   444   21.3  0.0  1.1  chr2              51670558 51670652  (7969977) + hAT-28N1_DR       DNA/hAT-Charlie         388    481   (831) 1700390 *
  1054    9.4  0.7  0.0  chr2              51670647 51670795  (7969834) + SINE3-1a          SINE/5S-Deu-L2          418    567     (3) 1700391  
   810    8.1  0.0  0.9  chr2              51670834 51670945  (7969684) C hAT-N35B_DR       DNA/hAT-Ac            (264)   1348    1238 1700385  
  1117   10.2  6.2  3.0  chr2              51670949 51671140  (7969489) C SINE2-1B_DR       SINE/tRNA               (0)    198       1 1700392  
  1147   16.1 18.5  1.3  chr2              51671141 51671405  (7969224) + hAT-N31_DR        DNA/hAT-Ac              614    923   (539) 1700393  
   817    7.8  0.0  0.9  chr2              51671432 51671547  (7969082) C hAT-N35C_DR       DNA/hAT-Ac           (1225)    366     252 1700394  
   345   14.1  1.4  2.8  chr2              51671552 51671624  (7969005) C hAT-N35C_DR       DNA/hAT-Ac           (1519)     72       1 1700394  
   730   11.8  1.3  8.8  chr2              51671625 51671775  (7968854) + Kolobok-N5_DR     DNA/Kolobok-T2?         346    485     (0) 1700395  
  3036    6.0  0.0  1.3  chr2              51671979 51672367  (7968262) + PROTOP1_DR        DNA/P                     1    384     (0) 1700396  
   253   10.4  8.3  0.0  chr2              51672377 51672424  (7968205) + Mariner-10_DR     DNA/TcMar-Tc1          1399   1450   (147) 1700397  
   996    8.7  9.6  6.9  chr2              51672731 51672928  (7967701) C DNA11TA1B_DR      DNA/CMC-EnSpm           (0)    203       1 1700398  
   377    8.2  0.0  7.0  chr2              51673164 51673255  (7967374) C Helitron-2_DR     RC/Helitron          (3712)  23700   23615 1700399 *
   463   16.3  6.4  3.5  chr2              51673177 51673316  (7967313) C ENSPM-6_DR        DNA/CMC-EnSpm       (17673)  14943   14800 1700400 *
  2172   12.8  6.9  0.8  chr2              51673197 51673575  (7967054) + Merlin-1_DR       DNA/Merlin             1571   1972  (8555) 1700401 *
  3087   19.3  4.5  9.3  chr2              51673245 51674179  (7966450) C Merlin-1_DR       DNA/Merlin           (5303)   5224    4331 1700402  
  1790   17.5  8.0  1.2  chr2              51673833 51674220  (7966409) C Mariner-N2_DR     DNA/TcMar            (2290)   1676    1263 1700403 *
  3375    6.3  5.6  1.7  chr2              51674178 51674694  (7965935) C Mariner-N38_DR    DNA/TcMar-Tc1          (10)    537       1 1700404  
   912   13.7  7.0  6.2  chr2              51674695 51674733  (7965896) C Helitron-4_DR     RC/Helitron         (18347)  13521   13481 1700405  
   698   10.0  4.1  2.4  chr2              51674761 51674883  (7965746) C hAT-N50B_DR       DNA/hAT-Ac            (623)    125       1 1700406  
   784   17.1 40.9  0.8  chr2              51675259 51675493  (7965136) C Kolobok-N3_DR     DNA/Kolobok-T2?        (16)    354      26 1700407  
   504   13.3  0.0  4.8  chr2              51675519 51675605  (7965024) C DNA-X-13_DR       DNA                     (4)    798     716 1700408  
   864    9.6 27.4 14.2  chr2              51675616 51675955  (7964674) + Kolobok-N9_DR     DNA/Kolobok-T2          807   1185   (454) 1700409  
  3029   11.8  0.6  2.2  chr2              51675958 51676467  (7964162) + Gypsy-168-LTR_DR  LTR/Gypsy                38    539     (0) 1700410  
  2433   12.7  8.2  0.6  chr2              51676468 51676904  (7963725) C DNA-X-13_DR       DNA                    (88)    714     245 1700408  
   220   15.0  0.0  0.0  chr2              51676928 51676967  (7963662) + hAT-N175_DR       DNA/hAT-hAT5            634    673    (37) 1700411  
   379   18.3 12.8  0.9  chr2              51676997 51677090  (7963539) C DNA6-8B_DR        DNA                  (2233)    439     335 1700412  
   253   17.7  4.8  0.0  chr2              51677070 51677131  (7963498) C ENSPM-6_DR        DNA/CMC-EnSpm       (18578)  14038   13974 1700413 *
   286   19.6  0.0  0.0  chr2              51677090 51677145  (7963484) C Merlin-1_DR       DNA/Merlin           (2999)   7528    7473 1700414  
   262   12.5  1.7  3.5  chr2              51677095 51677152  (7963477) + Helitron-2_DR     RC/Helitron           23637  23693  (3719) 1700415 *
   232   20.4  1.2  9.3  chr2              51677153 51677171  (7963458) C Zisupton-6_DR     DNA/Zisupton        (13678)   8437    8367 1700416  
  2533    5.0  0.0  0.0  chr2              51677172 51677489  (7963140) + DNA13TA1a_DR      DNA/TcMar-Tc1             1    318     (0) 1700417  
  1499   10.6  0.0  3.5  chr2              51677490 51677723  (7962906) C Harbinger-5N1B_DR DNA/PIF-Harbinger     (289)   1657    1432 1700418  
  1590    8.1  9.3  0.0  chr2              51677751 51677986  (7962643) C SINE2-3_DR        SINE/tRNA-V-RTE       (110)    258       1 1700419  
  1337   16.8  5.7  1.4  chr2              51677987 51678015  (7962614) + EnSpm-15_DR       DNA/CMC-EnSpm          9113   9388  (2066) 1700420  
   938   20.1  1.5  8.8  chr2              51678411 51678440  (7962189) + DNAX-25_DR        DNA/Zisupton           2120   2131  (1296) 1700421  
  2389   10.5  4.3  0.5  chr2              51678441 51678814  (7961815) + HE1_DR1           SINE/tRNA-V-RTE           1    388    (14) 1700422  
   589   19.7  8.2  6.7  chr2              51678632 51678838  (7961791) C MuDR-2_DR         DNA/MULE-MuDR        (4895)  19038   18829 1700423 *
   566   24.3  5.2  2.5  chr2              51678684 51678877  (7961752) + Penelope-1_DR     LINE/Penelope          3733   3931   (515) 1700424 *
   300   20.6  2.9  0.0  chr2              51679035 51679102  (7961527) + DNA7-N2_DR        DNA/hAT-hAT6           1413   1482   (532) 1700425  
   581   23.8  2.3  5.7  chr2              51679416 51679733  (7960896) C Zisupton-6_DR     DNA/Zisupton        (13342)   8774    8393 1700426  
   374   31.5  3.0  0.0  chr2              51679559 51679755  (7960874) C ERV1-N3-I_DR      LTR/ERV1              (827)   3764    3562 1700427 *
  1357   14.8  6.6  3.2  chr2              51680188 51680460  (7960169) + SINE2-5_DR        SINE/tRNA-V-RTE           1    282     (0) 1700428  
   768   11.1  0.0  0.0  chr2              51680507 51680613  (7960016) C TDR12             DNA                     (0)    242     136 1700429  
   606    9.2  0.0  0.7  chr2              51680614 51680711  (7959918) C DIRS-1-LTR_DR     LTR/Ngaro               (0)   7070    6994 1700430 *
   922   19.1  0.0  0.0  chr2              51680682 51680849  (7959780) C DIRS-1-LTR_DR     LTR/Ngaro             (452)    170       3 1700430  
   582   14.4  0.0  0.0  chr2              51680863 51680966  (7959663) + Academ-N1_DRe     DNA/Academ-1           1382   1485  (2543) 1700431 *
  2011   14.3  4.3  2.7  chr2              51680959 51680993  (7959636) C DNA6-6_DR         DNA                  (4060)   7221    6904 1700432  
  2717    4.8  3.7  0.0  chr2              51680994 51681347  (7959282) + SINE2-3_DR        SINE/tRNA-V-RTE           1    367     (1) 1700433  
  1791   11.2  2.6  0.4  chr2              51681769 51682034  (7958595) + Harbinger-8N2_DR  DNA/PIF-Harbinger        79    350   (198) 1700434  
  2922   10.0 20.6  0.0  chr2              51682035 51682573  (7958056) + HarbingerN1_DR    DNA/PIF-Harbinger         1    650     (0) 1700435  
  2053   25.5  5.2  5.3  chr2              51682577 51683031  (7957598) C DNA2-7_DR         DNA                  (4439)   5211    4399 1700436  
  2381   10.3  5.8  0.0  chr2              51683032 51683390  (7957239) C HE1_DR1           SINE/tRNA-V-RTE        (22)    380       1 1700437  
  6323    7.7  4.6  1.8  chr2              51683785 51684689  (7955940) C hAT-N142_DR       DNA/hAT?                (0)   1436     507 1700438  
   298    7.2  0.0  2.4  chr2              51684692 51684734  (7955895) C Mariner-N37_DR    DNA/TcMar-Tc1         (618)     43       2 1700439  
   314   17.9  0.0  0.0  chr2              51685067 51685122  (7955507) C ASAT_CY           Satellite             (119)    143      88 1700440  
  1789   12.4  4.5  0.7  chr2              51685155 51685446  (7955183) C Kolobok-1N2_DR    DNA/Kolobok-T2          (5)    685     383 1700441  
   678   11.2  2.0  0.0  chr2              51685447 51685544  (7955085) C hAT-N44_DR        DNA/hAT-Tip100          (0)   1087     988 1700442  
  1093   11.6  3.6  2.0  chr2              51685549 51685741  (7954888) C hAT-N44B_DR       DNA/hAT-Tip100       (1405)    196       1 1700443  
   564   13.4  0.0  6.2  chr2              51685742 51685768  (7954861) + hAT-N34B_DR       DNA/hAT-Ac              673    693   (149) 1700444 *
   759   12.5  0.8  0.0  chr2              51685732 51685851  (7954778) C Kolobok-1N2_DR    DNA/Kolobok-T2        (290)    400     280 1700441  
  1571    7.2  0.4  7.5  chr2              51685852 51686107  (7954522) + TDR20             DNA/Merlin                1    239     (0) 1700445  
   210   19.0  0.0  9.4  chr2              51686108 51686153  (7954476) C Gypsy-192_DR-I    LTR/Gypsy            (3061)    850     810 1700446 *
  1741   10.6  3.4  4.4  chr2              51686103 51686398  (7954231) C Kolobok-1N2_DR    DNA/Kolobok-T2        (397)    293       1 1700447  
   200   14.6  0.0  0.0  chr2              51686410 51686450  (7954179) C ASAT_CY           Satellite             (218)     44       4 1700440  
   347   10.0  0.0  0.0  chr2              51686526 51686575  (7954054) C HATN8_DR          DNA/Zisupton            (4)    251     202 1700448 *
   829   14.0  5.0  2.4  chr2              51686575 51686735  (7953894) + hAT-N168B_DR      DNA/hAT-Charlie         364    528   (127) 1700449  
  2687    8.8  0.0  0.6  chr2              51687155 51687519  (7953110) + L2-5_DRe          LINE/L2                1865   2227     (0) 1700450  
   413   14.1  1.6  0.0  chr2              51687558 51687621  (7953008) + SINE2-5_DR        SINE/tRNA-V-RTE         215    279     (3) 1700451 *
   444   11.4  0.0  5.2  chr2              51687605 51687706  (7952923) + DNA6-6_DR         DNA                    9924  10020  (1261) 1700452  
   347   18.4  3.9  1.3  chr2              51687622 51687634  (7952995) + DNA8-25_DR        DNA                    2098   2176  (1791) 1700453 *
   455   16.8 11.0  1.4  chr2              51687630 51687756  (7952873) + Zisupton-6_DR     DNA/Zisupton           8852   8990 (13126) 1700454  
   339   24.6 12.7  0.0  chr2              51687635 51687691  (7952938) C EnSpm-N48B_DR     DNA/CMC-EnSpm        (6142)    817     667 1700455 *
  2861   10.8  2.6  1.4  chr2              51687650 51687711  (7952918) C Helitron-N3_DR    RC/Helitron           (888)   2128    1625 1700456  
  3062    6.4  2.5  0.2  chr2              51687712 51688147  (7952482) C Mariner-N38_DR    DNA/TcMar-Tc1           (0)    547     102 1700457  
  1898    9.6  6.3  1.8  chr2              51687815 51688224  (7952405) C EnSpm-6N1_DR      DNA/CMC-EnSpm        (7782)   1454     931 1700458 *
   261   13.9  8.1  0.0  chr2              51688150 51688235  (7952394) C Harbinger-1_DR    DNA/PIF-Harbinger    (3047)    862     770 1700459 *
   345   13.3  0.0  0.0  chr2              51688592 51688681  (7951948) C Polinton-4_DR     DNA/Maverick         (3093)  17194   17105 1700460 *
   387    9.9  0.0  0.0  chr2              51688603 51688683  (7951946) C DNA6-6_DR         DNA                  (1268)  10013    9933 1700461  
   366   12.3  0.0  1.2  chr2              51688616 51688697  (7951932) C ENSPM-6_DR        DNA/CMC-EnSpm       (17693)  14923   14843 1700462 *
   286   17.6  4.7  3.7  chr2              51688626 51688731  (7951898) C hAT-N159_DR       DNA/hAT-Ac            (314)   1508    1402 1700463 *
  2100    7.5  1.9 37.4  chr2              51689560 51690302  (7950327) C Daphne-27_DRe     LINE/L2                 (2)   1924    1374 1700464  
  1831   14.2 11.4 11.8  chr2              51691330 51691349  (7949280) C MuDR-2_DR         DNA/MULE-MuDR        (7582)  16351   16206 1700465  
  3245    6.7  7.7  0.2  chr2              51691350 51691830  (7948799) C Mariner-N38_DR    DNA/TcMar-Tc1           (1)    546      30 1700466  
  2053   16.9 14.3  1.7  chr2              51691393 51691904  (7948725) C ENSPM-6_DR        DNA/CMC-EnSpm       (18090)  14526   13952 1700462 *
  1831   14.2 11.4 11.8  chr2              51691831 51691881  (7948748) C MuDR-2_DR         DNA/MULE-MuDR        (7582)  16205   15802 1700465 *
   596   12.1 20.9  1.2  chr2              51692026 51692159  (7948470) C hAT-N91_DR        DNA/hAT-Ac              (0)    355     196 1700467  
  1859   12.1  0.0  0.0  chr2              51692191 51692454  (7948175) C DNA25TWA2_DR      DNA                     (5)    797     534 1700468  
   279   17.5  0.0  0.0  chr2              51692433 51692489  (7948140) + Kolobok-N8_DRe    DNA/Kolobok-T2          441    497   (398) 1700469 *
  2072    5.5  3.3 10.8  chr2              51692489 51692855  (7947774) C I-2_DR            LINE/I                 (11)   5517    5176 1700470 *
  3164    6.7  1.2  0.7  chr2              51692851 51693259  (7947370) + Kolobok-N8_DRe    DNA/Kolobok-T2          477    887     (8) 1700471  
  2469   11.0  5.5  0.6  chr2              51693838 51694294  (7946335) C EnSpm-N21_DR      DNA/CMC-EnSpm           (0)    479       1 1700472  
  1664   19.4 11.6  0.7  chr2              51694946 51695323  (7945306) C DNA-1-3B_DR       DNA/PIF-Harbinger     (344)    419       1 1700473  
  1024   13.3  2.0  1.0  chr2              51696035 51696232  (7944397) C Mariner-N38_DR    DNA/TcMar-Tc1           (2)    545     346 1700474  
   246   15.0  0.0  0.0  chr2              51696223 51696262  (7944367) C hAT-N22B_DR       DNA/hAT-Ac            (840)    539     500 1700475 *
   434   14.6  6.0  0.0  chr2              51696230 51696335  (7944294) C EnSpm-N7_DR       DNA/CMC-EnSpm        (1736)    503     431 1700476  
  4155   10.1 19.0  0.5  chr2              51696336 51697041  (7943588) + DNA-1-3_DR        DNA/PIF-Harbinger         1    836     (1) 1700477  
   674    9.9  0.0  0.0  chr2              51697047 51697137  (7943492) C EnSpm-N7_DR       DNA/CMC-EnSpm        (2148)     91       1 1700478  
 11945    4.9  4.1  0.3  chr2              51697764 51699296  (7941333) C TZF28B            DNA/TcMar-Tc1           (0)   1614      24 1700479  
   418   22.5  0.0  3.4  chr2              51699458 51699479  (7941150) C EnSpm-6N1_DR      DNA/CMC-EnSpm        (5398)   3838    3750 1700480  
   474   12.9  0.0  0.0  chr2              51699480 51699549  (7941080) + SINE2-3B_DR       SINE/tRNA-V               2     71   (280) 1700481  
   351   29.9  0.7  0.7  chr2              51699910 51700112  (7940517) + (TGGA)n           Simple_repeat             1    203     (0) 1700482  
   352   13.8  1.7  0.0  chr2              51700811 51700868  (7939761) C HATN8_DR          DNA/Zisupton          (192)     63       5 1700483  
   329   15.1  0.0  0.0  chr2              51700868 51700920  (7939709) + HATN8_DR          DNA/Zisupton             11     63   (192) 1700483 *
   800   18.9  6.1 20.0  chr2              51700963 51701398  (7939231) + hAT-N104_DR       DNA/hAT-Tip100          106    513    (17) 1700484  
   401   17.4  1.1  2.3  chr2              51701417 51701504  (7939125) C hAT-N129_DR       DNA/hAT-Ac            (676)     88       2 1700485  
   999   16.1  2.1  1.1  chr2              51701507 51701694  (7938935) + piggyBac-N13B_DR  DNA/PiggyBac            813   1002   (399) 1700486  
   220   19.1  0.0  0.0  chr2              51701722 51701739  (7938890) + DIRS-1F-LTR_DR    LTR/Ngaro                37     54  (6524) 1700487  
  1825   13.2 29.4  2.6  chr2              51701740 51702242  (7938387) C DIRS-1-LTR_DR     LTR/Ngaro               (0)    622       3 1700488  
  1257   15.8  9.7  0.3  chr2              51702245 51702500  (7938129) + DIRS-4N1-LTR_DR   LTR/Ngaro                95    354     (0) 1700489  
   837   21.3  0.6  0.0  chr2              51702501 51702660  (7937969) C HATN8_DR          DNA/Zisupton           (87)    168       8 1700490  
   725   23.3  2.3  1.9  chr2              51702479 51702692  (7937937) C piggyBac-N13B_DR  DNA/PiggyBac          (454)    947     733 1700491 *
   248   12.9  0.9  0.0  chr2              51702776 51702820  (7937809) C Mariner-N26_DRe   DNA/TcMar-ISRm11        (0)    933     895 1700492 *
  2080   10.2  6.9  0.3  chr2              51702792 51703154  (7937475) + Mariner-N26_DRe   DNA/TcMar-ISRm11        143    529   (404) 1700493  
   371   17.8  1.2  6.2  chr2              51703137 51703151  (7937478) C SAT-26_DR         Satellite             (280)   3603    3524 1700494 *
   496    8.7  0.0  0.0  chr2              51703152 51703219  (7937410) + Mariner-N26_DRe   DNA/TcMar-ISRm11        843    910    (23) 1700495  
  1845    5.9 12.5  0.9  chr2              51703220 51703508  (7937121) + TDR13B2           DNA                       1    322   (457) 1700496  
  3013    8.1  9.3  6.0  chr2              51703509 51704076  (7936553) + ERV2_DR-LTR       LTR/ERV1                  1    586     (0) 1700497  
   316    5.1  0.0  0.0  chr2              51704114 51704152  (7936477) + TDR13B2           DNA                     452    490   (289) 1700498 *
  1029   11.0  0.8  0.1  chr2              51704121 51704287  (7936342) + TDR13B2           DNA                     505    779     (0) 1700499  
   218    9.7  0.0  0.0  chr2              51704288 51704318  (7936311) + Mariner-N26_DRe   DNA/TcMar-ISRm11        903    933     (0) 1700500  
   407   18.1  0.0  1.4  chr2              51704326 51704398  (7936231) C hAT-N138_DR       DNA/hAT-Ac            (278)   1308    1237 1700501  
   227   23.5  0.0  0.0  chr2              51705642 51705692  (7934937) + Kolobok-N16_DR    DNA/Kolobok?            495    545   (697) 1700502  
  4285    9.4 22.7  0.4  chr2              51705693 51706459  (7934170) + TDR2              DNA/TcMar-Tc1             1    937     (0) 1700503  
   551   20.3  2.4  0.0  chr2              51706460 51706580  (7934049) + Kolobok-N16_DR    DNA/Kolobok?            544    667   (575) 1700504  
   318   15.0  2.0  2.7  chr2              51706552 51706580  (7934049) + hAT-N127_DR       DNA/hAT-Charlie        2031   2141  (8175) 1700505 *
   526    2.6  0.0  0.0  chr2              51706581 51706694  (7933935) C Helitron-4_DR     RC/Helitron         (19920)  11948   11835 1700506  
   402    9.9  4.9  0.7  chr2              51706592 51706734  (7933895) + Harbinger-N16_DR  DNA/PIF-Harbinger      2823   2971   (435) 1700507 *
   509    6.7  1.9  0.9  chr2              51706613 51706718  (7933911) C Mariner-N5C_DR    DNA/TcMar            (5620)   2301    2195 1700508 *
   615   18.5  3.7  3.7  chr2              51706697 51706887  (7933742) + EnSpm-N4B_DR      DNA/CMC-EnSpm?           23    213     (7) 1700509  
   360   16.0  8.3  0.0  chr2              51706719 51706750  (7933879) C Kolobok-4_DR      DNA/Kolobok-T2       (1538)   5072    4938 1700510 *
   275   16.1  8.9  6.6  chr2              51706751 51706783  (7933846) + Zisupton-7_DR     DNA/Zisupton           4755   4935 (12147) 1700511  
   749   15.6  9.2  1.7  chr2              51706885 51707047  (7933582) + Kolobok-N16_DR    DNA/Kolobok?            660    834   (408) 1700512  
  1689   20.0  2.0  4.9  chr2              51707740 51707780  (7932849) + DNA6-6_DR         DNA                    4176   4480  (6801) 1700513  
  2159   14.7  1.1  0.9  chr2              51707781 51708129  (7932500) + HE1_DR1           SINE/tRNA-V-RTE          25    374    (28) 1700514  
   795   26.0  6.6  1.2  chr2              51708136 51708439  (7932190) C Copia-10B_DR-LTR  LTR/Gypsy?            (125)    320       1 1700515  
   388   15.6 20.8  3.2  chr2              51708441 51708546  (7932083) C DNA-3-6_DR        DNA?                    (8)    577     454 1700516 *
  6672    7.2 11.6  1.7  chr2              51708536 51709628  (7931001) + hAT-N21_DR        DNA/hAT-Charlie         120   1319   (527) 1700517  
   304   18.4  0.0  0.0  chr2              51709629 51709677  (7930952) C DNA-3-6_DR        DNA?                  (125)    460     412 1700516  
   654   13.6 16.4  2.2  chr2              51710081 51710275  (7930354) + DNA-2-30B_DR      DNA                     162    383    (30) 1700518 *
   728   11.2  1.9  6.5  chr2              51710131 51710292  (7930337) C DNA-2-30_DR       DNA                   (226)    162       8 1700519  
   293   22.1  8.5  6.6  chr2              51710276 51710303  (7930326) C DNA-8-26_DR       DNA/hAT-Tip100        (610)   1564    1338 1700520 *
   231   15.0 27.7  0.8  chr2              51710301 51710401  (7930228) C ASAT_CY           Satellite             (121)    141      14 1700521 *
   603   16.7  2.6  1.7  chr2              51710790 51710905  (7929724) + Kolobok-N5_DR     DNA/Kolobok-T2?           6    122   (363) 1700522  
   413   18.5 10.9  0.0  chr2              51710904 51710995  (7929634) + Kolobok-N5_DR     DNA/Kolobok-T2?         213    314   (171) 1700523 *
  2296    5.0  0.0  0.0  chr2              51711030 51711306  (7929323) C hATN13C_DR        DNA/hAT-Ac            (610)    325      49 1700524  
  1090   21.8  3.0  5.5  chr2              51711217 51711307  (7929322) + DNA2-16_DR        DNA                   13759  13964  (4087) 1700525 *
  1694    2.1  0.0  0.0  chr2              51711308 51711500  (7929129) C TDR3              DNA/hAT-Charlie         (0)    193       1 1700526  
  1090   21.8  3.0  5.5  chr2              51711501 51711551  (7929078) + DNA2-16_DR        DNA                   13965  14085  (3966) 1700525  
  1541    5.1  0.0  0.0  chr2              51711555 51711751  (7928878) C piggyBac-N1_DR    DNA/PiggyBac          (808)    197       1 1700527  
  1071   11.1  9.3  6.3  chr2              51711764 51712041  (7928588) C Copia-15_DR-LTR   LTR/Gypsy?              (0)    465     180 1700528  
  7680    3.1  1.3  1.9  chr2              51712042 51712996  (7927633) + hAT-N34_DR        DNA/hAT-Ac                1    949     (0) 1700529  
   686   13.9  0.0  0.0  chr2              51712997 51713091  (7927538) C Copia-15_DR-LTR   LTR/Gypsy?            (243)    191      97 1700528  
  5204    5.1 13.8  2.0  chr2              51713092 51713846  (7926783) + hAT-N34B_DR       DNA/hAT-Ac                1    842     (0) 1700530  
   653   12.7  1.9  1.0  chr2              51713847 51713949  (7926680) C Copia-15_DR-LTR   LTR/Gypsy?            (330)    104       1 1700528  
   704   15.9  2.6 14.0  chr2              51714081 51714270  (7926359) + Harbinger-N32_DR  DNA/PIF-Harbinger       165    335    (71) 1700531  
   320   17.3  1.6  0.0  chr2              51714543 51714605  (7926024) + Helitron-N5_DR    RC/Helitron            4708   4762  (4747) 1700532  
  2133   16.3  1.1  6.6  chr2              51715075 51715118  (7925511) + EnSpm-N10_DR      DNA/CMC-EnSpm          3340   3597  (5711) 1700533  
  2450   10.9  0.0  5.4  chr2              51715119 51715507  (7925122) + SINE2-4_DR        SINE/tRNA-V-RTE           1    369     (2) 1700534  
  1493   23.2  3.0 14.2  chr2              51715373 51715778  (7924851) + Merlin-1_DR       DNA/Merlin             3977   4582  (5945) 1700535 *
  2133   16.3  1.1  6.6  chr2              51715508 51715535  (7925094) + EnSpm-N10_DR      DNA/CMC-EnSpm          3598   3776  (5532) 1700533  
  1664   12.8  1.9  0.4  chr2              51715779 51716044  (7924585) C HE1_DR1           SINE/tRNA-V-RTE        (13)    389     120 1700536  
  1080   19.2  1.0  9.2  chr2              51715789 51716081  (7924548) + DNA7-N2_DR        DNA/hAT-hAT6           1427   1697   (317) 1700537 *
   465   23.1  5.0 15.6  chr2              51715851 51716112  (7924517) + EnSpm-N11_DR      DNA/CMC-EnSpm          2761   2998  (2355) 1700538 *
   282   16.9  7.0  0.0  chr2              51716463 51716533  (7924096) + TDR9              DNA                     133    208     (0) 1700539  
  1550   14.9 16.7  0.0  chr2              51716534 51716795  (7923834) C HE1_DR1           SINE/tRNA-V-RTE        (86)    316       1 1700540  
  1023   21.0 12.6  3.3  chr2              51716796 51716837  (7923792) + DNA8-28_DR        DNA/hAT                3376   3450  (3692) 1700541  
  1041   15.7  4.5  1.4  chr2              51717150 51717350  (7923279) C ANGEL             DNA/Kolobok            (42)    267      61 1700542  
   515   22.1  5.7  3.8  chr2              51717377 51717658  (7922971) C Tx1-19_DR         LINE/L1-Tx1             (2)   5379    5093 1700543  
   617   11.4  2.5  3.4  chr2              51717689 51717801  (7922828) + hAT-N155_DR       DNA/hAT-Tip100            2    113   (475) 1700544  
  2509    6.6  0.0  0.0  chr2              51717802 51718119  (7922510) + DNA13TA1a_DR      DNA/TcMar-Tc1             1    318     (0) 1700545  
   695   13.6 25.0  3.3  chr2              51718123 51718350  (7922279) + hAT-N155_DR       DNA/hAT-Tip100          112    387   (201) 1700546 *
  1016   10.2  0.0  0.0  chr2              51718346 51718482  (7922147) C EXPANDER1_DR      LINE/RTE-BovB           (1)   3364    3228 1700547  
   883   12.6 13.1  0.0  chr2              51718492 51718674  (7921955) + hAT-N155_DR       DNA/hAT-Tip100          378    584     (4) 1700548  
   223    6.5  0.0  0.0  chr2              51718689 51718719  (7921910) C Kolobok-N10_DR    DNA/Kolobok           (612)     31       1 1700549  
   272   13.2  1.3  0.0  chr2              51718972 51719047  (7921582) + Polinton-1_DR     DNA/Maverick          17108  17184  (1301) 1700550 *
   278    3.6  1.8  0.0  chr2              51718994 51719048  (7921581) + hAT-N131_DR       DNA/hAT-Ac              267    322  (1742) 1700551  
   237   17.9  3.6  0.0  chr2              51719059 51719077  (7921552) + ERV1-N3-I_DR      LTR/ERV1               3678   3764   (827) 1700552  
   446   13.5  1.1  0.0  chr2              51719497 51719585  (7921044) + Ginger1-N1_DR     DNA/Ginger-1           2292   2381   (277) 1700553 *
   839    0.0  0.0  0.0  chr2              51719510 51719633  (7920996) + (TAGA)n           Simple_repeat             3    126     (0) 1700554  
   458    9.7  4.4  0.8  chr2              51719532 51719645  (7920984) + HAT1_DR           DNA/hAT-Ac              555    672  (2620) 1700555 *
   547    3.2  0.0  1.1  chr2              51719553 51719647  (7920982) C MOSAT_DR          Satellite             (888)   1199    1106 1700556  
   246   10.9 13.0  6.8  chr2              51719682 51719750  (7920879) + DNA-N15_DR        DNA                      57    129   (276) 1700557  
   857   13.2  7.7  1.7  chr2              51719762 51719931  (7920698) C TDR12             DNA                    (62)    180       1 1700558  
   330   10.9 11.2  6.9  chr2              51719950 51720047  (7920582) + DNA-N15_DR        DNA                     170    271   (134) 1700559  
   229   18.6  0.0  0.0  chr2              51720135 51720149  (7920480) + Academ-N1_DRe     DNA/Academ-1           1429   1471  (2557) 1700560  
   244    0.0  0.0  0.0  chr2              51720150 51720177  (7920452) C TDR12             DNA                   (214)     28       1 1700561  
  1965    7.1  7.0  0.6  chr2              51720179 51720476  (7920153) C DNA8-4B_DR        DNA/hAT-Charlie         (0)    321       5 1700562  
   217   16.9  7.1  8.4  chr2              51720502 51720585  (7920044) C P-1_DR            DNA/P                 (731)   9237    9155 1700563 *
   426   17.0 19.1  3.2  chr2              51720512 51720826  (7919803) + DNA-N15_DR        DNA                     170    404     (1) 1700564  
  1351   23.5  2.0  7.0  chr2              51720932 51720969  (7919660) + DNA8-10_DR        DNA/hAT-Ac             3468   3783   (235) 1700565  
  2426   10.4  2.2  1.1  chr2              51720970 51721328  (7919301) + SINE2-4_DR        SINE/tRNA-V-RTE           1    363     (8) 1700566  
   733   21.1  0.0  4.5  chr2              51721198 51721361  (7919268) + TE-X-7_DR         LINE?/Penelope?         141    297   (542) 1700567 *
  1694   12.7  6.1  0.3  chr2              51722015 51722307  (7918322) + SINE2-4_DR        SINE/tRNA-V-RTE          62    371     (0) 1700568  
   291    7.4 14.8  0.0  chr2              51722736 51722789  (7917840) + Kolobok-N1_DR     DNA/Kolobok-T2?           1     62   (737) 1700569  
  3004   13.8 18.7  0.0  chr2              51722799 51723385  (7917244) C TDR13             DNA                     (0)    772      76 1700570  
   387   16.4  1.6  0.0  chr2              51723409 51723469  (7917160) C Kolobok-N1_DR     DNA/Kolobok-T2?        (79)    720     659 1700571  
   620    7.2 11.0  5.7  chr2              51723475 51723592  (7917037) + LTR-11_DR-LTR     LTR                      70    193     (0) 1700572  
   313    2.3  0.0  0.0  chr2              51723593 51723635  (7916994) + LTR-11_DR-I       LTR                       1     43     (0) 1700573  
  1403    8.3  0.5  0.5  chr2              51723636 51723828  (7916801) + LTR-11_DR-LTR     LTR                       1    193     (0) 1700574  
  1144   15.0  3.0  3.0  chr2              51723829 51724062  (7916567) + Kolobok-N1_DR     DNA/Kolobok-T2?         129    362   (437) 1700575  
   296   16.0  0.0  2.0  chr2              51724037 51724087  (7916542) C Kolobok-N1_DR     DNA/Kolobok-T2?       (426)    373     324 1700571 *
   255   24.8  1.2  6.1  chr2              51724196 51724210  (7916419) C EnSpm-N36B_DR     DNA/CMC-EnSpm        (1012)   2404    2394 1700576  
  1494   10.6  1.9  0.0  chr2              51724211 51724417  (7916212) C TDR19C            DNA/hAT-Charlie         (0)    396     186 1700577  
  3209   12.2 23.4  0.4  chr2              51724521 51725147  (7915482) C TDR13             DNA                     (0)    772       2 1700578  
   876   10.3  9.2 14.7  chr2              51725174 51725423  (7915206) C hAT-N151_DR       DNA/hAT-Ac              (0)    534     297 1700579 *
   879   12.1  0.0  2.3  chr2              51725419 51725553  (7915076) C hAT-N151_DR       DNA/hAT-Ac            (402)    132       1 1700579  
  3637    7.2  0.8  0.4  chr2              51725617 51726132  (7914497) C Mariner-N38_DR    DNA/TcMar-Tc1           (0)    547      30 1700580  
   209   20.0  2.0  0.0  chr2              51725646 51725657  (7914972) C Dada-tL_DR        DNA/Dada             (8044)   2360    2313 1700581 *
   562   10.9 15.0  0.7  chr2              51726027 51726146  (7914483) + CryptonV-N4_DR    DNA/Crypton-V          4962   5098  (8395) 1700582  
   423    3.8  0.0  0.0  chr2              51726102 51726154  (7914475) + EnSpm-N48B_DR     DNA/CMC-EnSpm          1818   1870  (5089) 1700583 *
   262    8.8  0.0  0.0  chr2              51726248 51726281  (7914348) C CryptonV-1_DR     DNA/Crypton-V        (3267)  14606   14573 1700584  
   436   16.0 28.4  2.3  chr2              51726284 51726424  (7914205) C SINE2-2_DR        SINE/tRNA-Core-RTE    (149)    180       4 1700585  
   399   12.7  2.5  0.0  chr2              51726608 51726725  (7913904) + hAT-30N1_DR       DNA/hAT-Ac             1304   1424   (609) 1700586  
   201   12.5  0.4  1.1  chr2              51726645 51726738  (7913891) + hAT-N36C_DR       DNA/hAT                 169    266  (1474) 1700587 *
   218   14.8  1.6  3.2  chr2              51726682 51726744  (7913885) C DNA-8-4_DR        DNA/hAT-Ac           (1563)   1005     944 1700588  
   386   16.1  7.5  0.0  chr2              51726951 51727042  (7913587) C TDR7              DNA                     (0)    541     443 1700589  
  8881    7.9  1.8  0.4  chr2              51727043 51728239  (7912390) C TC1DR3            DNA/TcMar-Tc1           (1)   1224      12 1700590  
   988   17.2 18.4  1.7  chr2              51728237 51728590  (7912039) C TDR7              DNA                    (89)    452      41 1700589 *
  3352    8.4  2.2  0.8  chr2              51728610 51729114  (7911515) C Mariner-N38_DR    DNA/TcMar-Tc1           (7)    540      29 1700591  
   443    7.5 29.5  1.9  chr2              51729007 51729128  (7911501) + CryptonV-N4_DR    DNA/Crypton-V          4952   5106  (8387) 1700592 *
   319   15.1  9.1  2.1  chr2              51729055 51729142  (7911487) + EnSpm-N2_DR       DNA/CMC-EnSpm          3065   3158   (857) 1700593 *
  2110   11.8  4.7  5.2  chr2              51729682 51729716  (7910913) C DNA8-17_DR        DNA/hAT-Tip100        (114)   1699    1390 1700594  
  2483    5.0  5.0  1.7  chr2              51729717 51730059  (7910570) C SINE2-3_DR        SINE/tRNA-V-RTE         (0)    368      15 1700595  
   525   15.2 15.0  0.0  chr2              51730394 51730563  (7910066) + DNA11TA1B_DR      DNA/CMC-EnSpm             2    203     (0) 1700596  
   391   16.7  0.0  3.6  chr2              51730488 51730574  (7910055) + CryptonV-3_DR     DNA/Crypton-V         16956  17039  (6414) 1700597 *
   946   16.4  4.0  2.0  chr2              51730680 51730878  (7909751) + DNA11TA1B_DR      DNA/CMC-EnSpm             1    203     (0) 1700598  
  9263    6.9  7.5  1.9  chr2              51730885 51732229  (7908400) C TZF28B            DNA/TcMar-Tc1           (0)   1614     196 1700599  
  4060    3.8  9.0  1.0  chr2              51732225 51732782  (7907847) C L1-92_DR          LINE/L1                 (0)   5539    4938 1700600 *
  1351    7.0  0.0  1.0  chr2              51732773 51732973  (7907656) + TZF28B            DNA/TcMar-Tc1          1393   1591    (23) 1700601 *
   857   16.8  0.7  0.0  chr2              51732977 51732992  (7907637) C EnSpm-6N1_DR      DNA/CMC-EnSpm        (2813)   6423    6274 1700602  
   967   12.0  0.0  0.0  chr2              51732993 51733125  (7907504) C SINE2-5_DR        SINE/tRNA-V-RTE         (0)    282     150 1700603  
  8431    3.0  8.1  1.4  chr2              51733127 51734210  (7906419) + HATN5_DR          DNA/hAT-Ac                1   1156     (0) 1700604  
  1515   11.3  5.4  0.0  chr2              51734211 51734446  (7906183) C HE1_DR1           SINE/tRNA-V-RTE       (153)    249       1 1700605  
   573   18.6  1.6 14.4  chr2              51734872 51735083  (7905546) C DNA-6-N5B_DR      DNA                  (1941)   1582    1198 1700606  
   212   31.4 10.2  1.4  chr2              51735237 51735501  (7905128) C ISL2EU-1_DR       DNA/PIF-ISL2EU        (963)    987     700 1700607  
   353    6.7  0.0  0.0  chr2              51735649 51735693  (7904936) C hAT-N129_DR       DNA/hAT-Ac              (0)    764     720 1700608  
  1263   18.6  2.9 16.6  chr2              51735694 51736034  (7904595) C hAT-N178_DR       DNA/hAT-Ac              (0)   1707    1407 1700609  
   945   15.7  7.2  1.8  chr2              51736058 51736265  (7904364) C hAT-N109_DR       DNA/hAT-Ac            (169)    484     266 1700610  
   332   15.7  4.2  2.7  chr2              51736253 51736324  (7904305) C EnSpm-N49_DR      DNA/CMC-EnSpm        (1428)   2342    2270 1700611 *
  4620    2.8  0.2  0.0  chr2              51736261 51736806  (7903823) C L2-2_DRe          LINE/L2                 (2)   4236    3690 1700612  
   762   14.9 19.8  4.0  chr2              51736817 51737033  (7903596) C hAT-N109_DR       DNA/hAT-Ac            (403)    250       1 1700610  
   201   21.7  0.0  0.0  chr2              51737137 51737182  (7903447) C DNA-6-N5B_DR      DNA                  (2125)   1398    1353 1700606  
   202   20.8  0.0  2.1  chr2              51737210 51737258  (7903371) C DNA-6-N5_DR       DNA                  (2128)   1173    1126 1700606 *
   288   14.0  2.0  0.0  chr2              51737238 51737287  (7903342) + hAT-N21B_DR       DNA/hAT-Ac              693    743   (558) 1700613 *
  3696   10.7  7.9  1.1  chr2              51737252 51737934  (7902695) + Merlin-1_DR       DNA/Merlin             1621   2349  (8178) 1700614  
   501   15.9  6.7  3.9  chr2              51737806 51737824  (7902805) + hAT5-N2_DR        DNA/hAT-hAT5           1136   1289  (1296) 1700615 *
   608   13.0  6.9  0.0  chr2              51737825 51737955  (7902674) + Mariner-N38_DR    DNA/TcMar-Tc1            11    150   (397) 1700616  
   278   14.3  9.9  1.3  chr2              51737894 51737964  (7902665) C ENSPM-6_DR        DNA/CMC-EnSpm       (18670)  13946   13870 1700617 *
  2664    8.9 17.7  0.4  chr2              51737955 51738395  (7902234) + TDR2              DNA/TcMar-Tc1            45    561   (376) 1700618  
  1019    6.7  0.0  1.5  chr2              51738393 51738529  (7902100) + TDR2              DNA/TcMar-Tc1           800    934     (3) 1700619 *
   323   21.6  4.0  4.0  chr2              51738530 51738621  (7902008) C DNA-6-N5_DR       DNA                  (2321)    980     889 1700606  
  2131   14.3  3.1  0.5  chr2              51738964 51739322  (7901307) + TDR17B            DNA/Sola-1              409    776   (770) 1700620  
  1681   18.1  1.6 23.1  chr2              51739323 51739666  (7900963) C DNA8-10_DR        DNA/hAT-Ac           (1831)   2187    1608 1700621  
   527    3.2  0.0  2.1  chr2              51739585 51739666  (7900963) C Mariner-N5C_DR    DNA/TcMar            (5620)   2301    2222 1700622 *
  4015    9.7  1.0  0.5  chr2              51739667 51740275  (7900354) C DNA-4-1_DR        DNA/Sola-2              (0)    612       1 1700623  
   525    5.7  0.0  3.8  chr2              51739680 51739691  (7900938) C EnSpm-N36B_DR     DNA/CMC-EnSpm         (246)   3168    3066 1700624 *
   423   11.5  0.8  9.6  chr2              51739692 51739706  (7900923) C hAT-N70_DR        DNA/hAT?              (700)    624     511 1700625  
   267   15.8  0.0  5.3  chr2              51740244 51740303  (7900326) + Merlin-1_DR       DNA/Merlin             1520   1576  (8951) 1700626  
   220    5.3  0.0  0.0  chr2              51740276 51740313  (7900316) + EnSpm1_DR         DNA/CMC-EnSpm          1372   1409  (8079) 1700627 *
  1446   20.8  1.6 10.5  chr2              51740304 51740812  (7899817) C DNA-5-8E_DR       DNA/hAT-hAT5           (14)    468       1 1700628  
   354   13.9  4.2  0.0  chr2              51740813 51740884  (7899745) C DNA6-10_DR        DNA                  (4767)   1939    1865 1700629 *
   900   17.1 12.0  9.3  chr2              51740877 51741160  (7899469) C Kolobok-N4_DR     DNA/Kolobok-T2        (824)   2178    1888 1700630  
   223   22.0  8.3  1.6  chr2              51741128 51741187  (7899442) + Zisupton-1_DR     DNA/Zisupton            576    639  (8990) 1700631 *
   350    4.5  0.0  0.0  chr2              51742219 51742262  (7898367) + Tx1-23_DR         LINE/L1-Tx1            4025   4068   (990) 1700632  
  2339   12.7  8.8  0.2  chr2              51742274 51742661  (7897968) C Rex1-26_DRe       LINE/Rex-Babar        (696)   2694    2274 1700633  
   281   13.9  0.0  1.2  chr2              51742654 51742719  (7897910) C DIRS-1E-LTR_DR    LTR/Ngaro             (367)    255     200 1700634 *
  2707    9.2 11.0  1.8  chr2              51742784 51743291  (7897338) + DNA-2-10_DR       DNA/TcMar               415    968   (259) 1700635  
   229    0.0  0.0  0.0  chr2              51743296 51743321  (7897308) C DNA-2-10_DR       DNA/TcMar               (0)   1227    1202 1700636  
   947    6.1  0.0  0.0  chr2              51743337 51743467  (7897162) C DNA-2-10_DR       DNA/TcMar             (259)    968     838 1700636  
   252    3.1  0.0  0.0  chr2              51743490 51743521  (7897108) C TDR17B            DNA/Sola-1             (20)   1526    1495 1700637 *
   848    8.8  0.0  0.9  chr2              51743510 51743624  (7897005) + TDR17B            DNA/Sola-1              395    508  (1038) 1700638  
   763   11.1  0.0  6.8  chr2              51743521 51743646  (7896983) C hAT-N47B_DR       DNA/hAT-Tip100        (211)    777     660 1700639 *
   731   17.8  6.8  0.6  chr2              51743647 51743666  (7896963) C Mariner-N5C_DR    DNA/TcMar            (4469)   3451    3297 1700640  
   258   17.9  5.6  5.6  chr2              51743881 51743951  (7896678) C TC1DR3B           DNA/TcMar-Tc1           (0)    889     819 1700641 *
  1736    8.4  2.5  0.0  chr2              51743934 51744170  (7896459) C TC1DR3B           DNA/TcMar-Tc1         (432)    457     215 1700641  
   666    6.2  0.0  0.0  chr2              51744186 51744266  (7896363) C TC1DR3            DNA/TcMar-Tc1        (1144)     81       1 1700642  
   612   11.3  0.9  2.8  chr2              51744279 51744290  (7896339) C DNA8-25_DR        DNA                  (1782)   2185    2079 1700643  
   705    7.2  2.1  0.0  chr2              51744291 51744387  (7896242) + hAT-N167B_DR      DNA/hAT-Charlie        1236   1334   (239) 1700644  
   339   28.2  5.9  5.0  chr2              51744548 51744767  (7895862) + Gypsy-208_DR-I    LTR/Gypsy               909   1130  (2823) 1700645  
  8534    6.9  5.7  0.0  chr2              51744772 51745930  (7894699) C TC1DR3            DNA/TcMar-Tc1           (0)   1225       1 1700646  
   695    9.7 23.4  0.0  chr2              51746035 51746158  (7894471) C hAT-N52_DR        DNA/hAT-Ac            (667)    154       2 1700647  
   279    9.4  5.6  1.8  chr2              51746590 51746643  (7893986) C hAT-N202_DR       DNA/hAT-Tip100       (1359)    526     471 1700648 *
   746   15.3  8.5  1.1  chr2              51746596 51746760  (7893869) C Kolobok-4_DR      DNA/Kolobok-T2       (3132)   3499    3323 1700649 *
  3476    7.2  2.8  0.8  chr2              51746614 51747121  (7893508) + Mariner-N38_DR    DNA/TcMar-Tc1            30    547     (0) 1700650  
   241    8.0  3.8  5.8  chr2              51747078 51747130  (7893499) C Helitron-N3_DR    RC/Helitron          (1434)   1582    1531 1700651 *
  1432    9.4  0.9  0.4  chr2              51747133 51747354  (7893275) C HATN1_DR          DNA/hAT                 (0)    427     205 1700652  
  2202    8.3  1.1  5.3  chr2              51747355 51747730  (7892899) + EnSpm-N60_DR      DNA/CMC-EnSpm             1    438   (260) 1700653  
   715    6.7  2.8  0.9  chr2              51747734 51747839  (7892790) + DNA-2-17_DR       DNA/CMC-EnSpm           593    700   (185) 1700654 *
   780   13.3 23.6  3.1  chr2              51747806 51747839  (7892790) C hAT-N150_DR       DNA/hAT-Blackjack     (412)   1271    1155 1700655  
   849    6.1  2.3  0.8  chr2              51747840 51747971  (7892658) + EnSpm-N4_DR       DNA/CMC-EnSpm             1    134    (78) 1700656  
   780   13.3 23.6  3.1  chr2              51747972 51748004  (7892625) C hAT-N150_DR       DNA/hAT-Blackjack     (412)   1154    1032 1700655  
   709    3.5 24.6  0.0  chr2              51747999 51748112  (7892517) + DNA-2-17_DR       DNA/CMC-EnSpm           699    840    (45) 1700657 *
  1417    8.1  1.3  0.9  chr2              51748110 51748333  (7892296) + Tx1-31_DR         LINE/L1-Tx1            2893   3117     (2) 1700658  
   355    5.7  5.7  0.0  chr2              51748342 51748394  (7892235) + DNA-2-17_DR       DNA/CMC-EnSpm           830    885     (0) 1700659  
   788   12.9  5.5  3.4  chr2              51748395 51748595  (7892034) C HATN1_DR          DNA/hAT               (222)    205       1 1700652  
  1552   18.1  0.3  3.0  chr2              51749099 51749406  (7891223) C TE-X-3_DR         DNA/PIF-ISL2EU        (714)    309      10 1700660  
   433    7.4  0.0  0.0  chr2              51749385 51749438  (7891191) + DNA-X-6_DR        DNA                      11     64  (1269) 1700661 *
   237   16.1 21.1  3.6  chr2              51749440 51749510  (7891119) C MuDR-N1_DR        DNA/MULE-MuDR           (0)    896     814 1700662  
  5893    6.4  3.8  5.8  chr2              51749517 51750429  (7890200) + MuDR-N1_DR        DNA/MULE-MuDR             1    896     (0) 1700663  
  4502    8.7  6.5  4.1  chr2              51750430 51751242  (7889387) + DNA-X-6_DR        DNA                      57    888   (445) 1700664  
   285   12.2  0.0  2.0  chr2              51751282 51751331  (7889298) C Nimb-16_DR        LINE/I                  (9)   5367    5319 1700665  
  3708    5.4  9.3  0.0  chr2              51751332 51751846  (7888783) + DNA6-8B_DR        DNA                       1    563  (2109) 1700666  
   450    3.8  0.0  0.0  chr2              51752003 51752055  (7888574) C Kolobok-1N3_DR    DNA/Kolobok-T2       (1014)     53       1 1700667  
  1222   11.6  0.0  1.1  chr2              51752163 51752345  (7888284) C DNA-1-5_DR        DNA                     (0)    748     568 1700668  
   657   12.9  0.0  0.0  chr2              51752331 51752423  (7888206) C DNA-1-5_DR        DNA                   (640)    108      16 1700668 *
   249   10.6  6.4  1.6  chr2              51752821 51752880  (7887749) C Helitron-N5B_DR   RC/Helitron           (193)   1454    1400 1700669  
  3954    7.2  0.2  5.0  chr2              51753156 51753724  (7886905) + Merlin-1_DR       DNA/Merlin             1087   1629  (8898) 1700670  
   592    7.1  0.1  7.2  chr2              51753627 51753784  (7886845) C EnSpm-N13_DR      DNA/CMC-EnSpm        (4456)  17693   17564 1700671 *
   528   23.8  3.7  2.6  chr2              51753642 51753831  (7886798) + hAT-2n1_DR        DNA/hAT-Charlie         981   1172    (38) 1700672 *
   316   10.2  0.0 14.0  chr2              51753813 51753869  (7886760) + hAT-N179_DR       DNA/hAT-Tip100          736    785   (109) 1700673 *
   558   12.2  0.0  0.0  chr2              51753889 51753970  (7886659) + Mariner-N7_DR     DNA/TcMar                 1     82   (179) 1700674 *
  1398   13.0  9.8  1.1  chr2              51753953 51754216  (7886413) + IS3EU-4_DR        DNA/IS3EU             11193  11479  (3550) 1700675  
   206   20.6  7.0  4.1  chr2              51754198 51754268  (7886361) C Looper-N7_DR      DNA/Kolobok-T2        (525)    490     418 1700676 *
   663    7.5  0.0  0.0  chr2              51754268 51754347  (7886282) + Kolobok-1N1_DR    DNA/Kolobok-T2          274    353  (1070) 1700677  
   211   23.2  5.3  1.7  chr2              51754342 51754398  (7886231) + DNA5-6B_DR        DNA/hAT                 631    689   (464) 1700678 *
  2959   17.3  7.3  9.1  chr2              51754348 51755262  (7885367) + Kolobok-1N1_DR    DNA/Kolobok-T2          524   1423     (0) 1700679  
   258   13.8  1.7  0.0  chr2              51755217 51755274  (7885355) + L1-92_DR          LINE/L1                   1     59  (5480) 1700680 *
   424    5.5  0.0  0.0  chr2              51755262 51755316  (7885313) C hAT-14_DR         DNA/hAT-Ac           (2240)   1229    1175 1700681  
   341   15.2  5.1  0.0  chr2              51755312 51755370  (7885259) C EnSpm-N13_DR      DNA/CMC-EnSpm       (20332)   1817    1756 1700682 *
   249   25.1  0.0  5.9  chr2              51755324 51755395  (7885234) + DNA7-N2_DR        DNA/hAT-hAT6           1639   1706   (308) 1700683 *
   336   18.6  0.0  5.7  chr2              51755371 51755385  (7885244) C SINE2-3B_DR       SINE/tRNA-V           (276)     75       6 1700684  
  1397   17.2  4.3  0.0  chr2              51755511 51755742  (7884887) + TDR13             DNA                       1    242   (530) 1700685  
   626    6.0  0.0  0.0  chr2              51755967 51756049  (7884580) + Kolobok-1N1_DR    DNA/Kolobok-T2         1341   1423     (0) 1700686  
   258   13.8  1.7  0.0  chr2              51756004 51756061  (7884568) + L1-92_DR          LINE/L1                   1     59  (5480) 1700687 *
   424    5.5  0.0  0.0  chr2              51756049 51756103  (7884526) C hAT-14_DR         DNA/hAT-Ac           (2240)   1229    1175 1700681  
   399   19.7  0.0  0.0  chr2              51756099 51756164  (7884465) C HE1_DR1           SINE/tRNA-V-RTE       (327)     75      10 1700688 *
   250   25.4  2.1 12.8  chr2              51756165 51756193  (7884436) + EnSpm-N48B_DR     DNA/CMC-EnSpm           999   1084  (5875) 1700689  
   524   13.5  1.1  0.0  chr2              51756394 51756482  (7884147) + EnSpm-N27_DR      DNA/CMC-EnSpm             6     95    (78) 1700690  
   400   22.7  3.3  9.4  chr2              51756463 51756642  (7883987) + DNAX-23_DR        DNA                    9254   9423  (2378) 1700691 *
  2541    9.6  0.5  1.4  chr2              51756492 51756859  (7883770) + SINE2-4_DR        SINE/tRNA-V-RTE           5    369     (2) 1700692  
   668    2.4  1.2  0.0  chr2              51756862 51756943  (7883686) + EnSpm-N27_DR      DNA/CMC-EnSpm            91    173     (0) 1700693  
   454   22.2  6.8  3.9  chr2              51757250 51757497  (7883132) C Merlin-N3_DR      DNA/Merlin              (0)    255       1 1700694  
   543   16.0 12.6 11.7  chr2              51757498 51757542  (7883087) C hAT-N133_DR       DNA/hAT-Ac            (508)    115      69 1700695  
  1162    9.6  1.2  0.0  chr2              51757725 51757891  (7882738) C Mariner-N23_DRe   DNA/TcMar-ISRm11        (0)   1031     863 1700696  
   484    9.0  2.7  0.0  chr2              51757856 51757966  (7882663) C DNA-N45_DR        DNA/CMC-EnSpm         (374)    339     226 1700697 *
   521    6.3  0.0  1.8  chr2              51757877 51757989  (7882640) + ERV1-7_DR-I       LTR/ERV1               1698   1808  (4895) 1700698  
   513   21.4  2.6  0.0  chr2              51757888 51758004  (7882625) C Merlin-1_DR       DNA/Merlin           (8899)   1628    1509 1700699 *
   522    0.0  3.6  2.4  chr2              51757890 51757972  (7882657) + EnSpm-N34_DR      DNA/CMC-EnSpm           409    492   (598) 1700700  
   419   10.1  1.5  3.0  chr2              51757973 51758021  (7882608) C DNA-8-29_DR       DNA/hAT-Tip100        (104)    915     786 1700701  
  1397   17.2  4.3  0.0  chr2              51758485 51758716  (7881913) + TDR13             DNA                       1    242   (530) 1700702  
   209   14.3  6.1  0.0  chr2              51758858 51758906  (7881723) + DNA2-16_DR        DNA                   10043  10094  (7957) 1700703 *
   675    9.5 18.4  2.9  chr2              51758901 51759052  (7881577) C EnSpm-N37_DR      DNA/CMC-EnSpm         (934)   5713    5539 1700704  
   521   17.8  3.2 17.9  chr2              51759053 51759084  (7881545) + Kolobok-2_DR      DNA/Kolobok-T2         1252   1412  (5288) 1700705  
   854   16.1  2.5  3.5  chr2              51759085 51759283  (7881346) + ANGEL             DNA/Kolobok              42    238    (71) 1700706  
   266   23.8  3.8  3.8  chr2              51759201 51759305  (7881324) + IS4EU-1_DR        DNA/PIF-ISL2EU         2234   2338  (2666) 1700707 *
  1262    9.7  0.5  0.0  chr2              51759413 51759607  (7881022) + DNA-TA-2_DR       DNA/CMC-EnSpm             1    196     (0) 1700708  
  3474   12.5 14.6  1.1  chr2              51759611 51760283  (7880346) C TDR13B            DNA                     (0)    763       1 1700709  
  1729   13.7  6.3  4.9  chr2              51760285 51760725  (7879904) + hAT-N54_DR        DNA/hAT-Ac             1142   1559   (130) 1700710  
  1778    7.5  1.9  1.9  chr2              51760785 51761043  (7879586) C LTR12_DR          LTR/ERV1                (2)    491     233 1700711  
   367    3.8  0.0  1.9  chr2              51761042 51761095  (7879534) C LTR12_DR          LTR/ERV1              (440)     53       1 1700711 *
  1968   11.6 10.2  3.2  chr2              51761096 51761504  (7879125) + HATN10_DR         DNA/hAT-Ac               18    454     (1) 1700712  
   354   21.7  0.8  0.8  chr2              51761505 51761601  (7879028) + Zisupton-6_DR     DNA/Zisupton           8720   8816 (13300) 1700713 *
   449    7.9  4.0  0.0  chr2              51761502 51761602  (7879027) C hAT-N68_DR        DNA/hAT-Ac             (48)   2984    2880 1700714  
   368    6.0  0.0  5.9  chr2              51761513 51761619  (7879010) + EnSpm-22N2_DR     DNA/CMC-EnSpm          2311   2411  (3136) 1700715 *
   471    5.2  7.1  1.9  chr2              51761526 51761624  (7879005) C Mariner-N5C_DR    DNA/TcMar            (5626)   2295    2192 1700716  
   231   20.3  1.1  4.7  chr2              51761551 51761601  (7879028) C DIRS-5_DR         LTR/Ngaro            (1218)   5677    5630 1700717 *
  6846    2.6  1.3  0.5  chr2              51761602 51762418  (7878211) C hAT-N35_DR        DNA/hAT-Ac              (0)   1433     610 1700718  
  9649    3.5 13.5  1.8  chr2              51762419 51763805  (7876824) + HATN17_DR         DNA/hAT-Tip100            1   1547     (0) 1700719  
   376   22.9  0.0  5.1  chr2              51763806 51763875  (7876754) + hAT-N142_DR       DNA/hAT?               1127   1192   (244) 1700720 *
  5073    1.8  0.3  0.0  chr2              51763806 51764420  (7876209) C hAT-N35_DR        DNA/hAT-Ac            (816)    617       1 1700721  
   340   21.1  1.4  0.0  chr2              51764426 51764496  (7876133) + hAT-N54_DR        DNA/hAT-Ac             1605   1676    (13) 1700722 *
  4501   11.1  4.4  0.0  chr2              51764494 51765176  (7875453) C Kolobok-N7_DR     DNA/Kolobok-T2        (463)    713       1 1700723  
  1073   10.7 10.4  4.8  chr2              51765576 51765871  (7874758) + DNA9-4_DR         DNA                       1    418     (1) 1700724  
   891   20.5 17.2  0.0  chr2              51765577 51765873  (7874756) C hAT-N127_DR       DNA/hAT-Charlie      (4513)   5803    5456 1700725 *
   267   21.1  1.7  1.7  chr2              51765824 51765881  (7874748) + piggyBac-N9_DR    DNA/PiggyBac            636    693   (498) 1700726 *
   269   19.8  5.4  0.0  chr2              51765901 51765973  (7874656) C Helitron-N5B_DR   RC/Helitron           (930)    717     661 1700727  
  1890    5.8 11.3  0.0  chr2              51766039 51766295  (7874334) C PROTOP1_DR        DNA/P                   (0)    384      99 1700728  
   757   11.9  0.0  2.0  chr2              51766304 51766457  (7874172) + Polinton-1N1_DR   DNA/Maverick          12103  12253  (3216) 1700729 *
   801    4.8  1.0  0.0  chr2              51766456 51766559  (7874070) C PROTOP1_DR        DNA/P                 (279)    105       1 1700730  
   290    2.9  0.0  0.0  chr2              51766577 51766610  (7874019) C TE-X-3_DR         DNA/PIF-ISL2EU        (989)     34       1 1700731  
   381    8.3  1.0  4.1  chr2              51766611 51766704  (7873925) C hAT-13_DR         DNA/hAT-Tip100        (319)   2483    2393 1700732 *
  2176    9.7  7.1  0.8  chr2              51766638 51766991  (7873638) C Harbinger-N17_DR  DNA/PIF-Harbinger    (1269)    376       1 1700733  
   364   20.5 17.0  0.0  chr2              51766992 51767102  (7873527) + DNA9-4_DR         DNA                      22    151   (268) 1700734  
  2656    3.4 11.8  0.2  chr2              51767134 51767489  (7873140) C SINE3-1           SINE/5S-Deu-L2          (0)    590     194 1700735  
  2002    3.4  0.0  0.0  chr2              51767490 51767722  (7872907) C P-1N2_DR          DNA/P                   (0)   2146    1914 1700736 *
  5966    6.4  1.0  3.4  chr2              51767722 51768543  (7872086) C P-1N2_DR          DNA/P                (1343)    803       1 1700737  
  1594    5.6  0.0  0.5  chr2              51768545 51768743  (7871886) C SINE3-1           SINE/5S-Deu-L2        (390)    200       3 1700735  
  1400   17.5  4.9  0.0  chr2              51768747 51769009  (7871620) + HarbingerN6B_DR   DNA/PIF-Harbinger       190    465   (257) 1700738  
  5403   12.6 10.6  4.1  chr2              51769464 51770544  (7870085) C Kolobok-N2A_DR    DNA/Kolobok-T2          (7)   1348     201 1700739  
   890   12.9  1.9 10.5  chr2              51770666 51770872  (7869757) C Copia-11F_DR-LTR  LTR/Gypsy?            (240)    205      15 1700740  
  3696    6.3  0.4  1.6  chr2              51770878 51771373  (7869256) + TZF28B            DNA/TcMar-Tc1          1123   1612     (2) 1700741  
  3397   17.4  2.5 12.9  chr2              51771386 51772304  (7868325) C Rex1-38_DRe       LINE/Rex-Babar          (5)   3458    2625 1700742  
   431    9.7  0.3  2.6  chr2              51772537 51772559  (7868070) + Polinton-4N1_DR   DNA/Maverick           4720   4773  (5663) 1700743  
   416    9.4  0.0  0.0  chr2              51772560 51772644  (7867985) + Zisupton-7_DR     DNA/Zisupton           4611   4695 (12387) 1700744  
   333    5.5  0.0  4.5  chr2              51772577 51772691  (7867938) C ERV1-N3-I_DR      LTR/ERV1              (901)   3690    3581 1700745 *
   431    9.7  0.3  2.6  chr2              51772692 51772710  (7867919) + Polinton-4N1_DR   DNA/Maverick           4774   4823  (5613) 1700743  
  4081   13.7  7.2  0.4  chr2              51773066 51773788  (7866841) + TDR13             DNA                       1    772     (0) 1700746  
  1048   16.3  3.2  0.5  chr2              51773801 51774016  (7866613) + ANGEL             DNA/Kolobok              81    302     (7) 1700747  
   462   27.3  3.5  5.3  chr2              51773810 51774041  (7866588) + Merlin-2_DR       DNA/Merlin             7196   7423  (6498) 1700748 *
  6552    6.2  1.7  6.5  chr2              51774421 51775526  (7865103) + Daphne-27_DRe     LINE/L2                 867   1922     (4) 1700749  
  1006   17.0  4.7  0.5  chr2              51775530 51775742  (7864887) C ANGEL             DNA/Kolobok            (87)    222       1 1700750  
   201   14.3  0.0  0.0  chr2              51775716 51775750  (7864879) C EnSpm-N40_DR      DNA/CMC-EnSpm        (2763)   2631    2597 1700751 *
   813   12.1  4.5  0.7  chr2              51775930 51776062  (7864567) C DNA-2-2_DR        DNA                   (269)    138       1 1700752  
   497    9.3  2.6  1.3  chr2              51776063 51776135  (7864494) C SINE_DR1          SINE                   (60)    198     125 1700753  
   513   18.6 10.8  4.1  chr2              51776266 51776279  (7864350) C EnSpm-N17_DR      DNA/TcMar            (1770)   3423    3375 1700754  
   538   17.7  3.8  2.2  chr2              51776280 51776412  (7864217) C Merlin-1_DR       DNA/Merlin           (6397)   4130    3996 1700755 *
   986   13.0  4.2 15.6  chr2              51776298 51776561  (7864068) C HE1_DR1           SINE/tRNA-V-RTE        (24)    378     141 1700756  
   513   18.6 10.8  4.1  chr2              51776413 51776450  (7864179) C EnSpm-N17_DR      DNA/TcMar            (1770)   3374    3227 1700754 *
  1666    7.8  0.9  0.0  chr2              51776602 51776832  (7863797) + HATN3B_DR         DNA/hAT-Tip100            1    233   (746) 1700757  
   409   10.5  0.4  3.3  chr2              51776805 51776879  (7863750) + HATN3B_DR         DNA/hAT-Tip100          926    979     (0) 1700758 *
   714   18.7  5.1  0.6  chr2              51777269 51777424  (7863205) C CryptonV-N1_DR    DNA/Crypton-V        (1913)   8138    7976 1700759 *
  2366    9.6  2.1  2.4  chr2              51777292 51777664  (7862965) C HE1_DR1           SINE/tRNA-V-RTE        (30)    372       1 1700760  
  1321   21.9  9.6 22.6  chr2              51777665 51778070  (7862559) C DNA8-25_DR        DNA                  (2173)   1794    1070 1700761 *
  1448   18.6  5.0  7.3  chr2              51777665 51777710  (7862919) + DNA6-6_DR         DNA                    6830   7239  (4042) 1700762  
  1777    5.4  3.6  0.0  chr2              51777903 51778125  (7862504) + HERO-2_DR         LINE/R2-Hero           3378   3608    (31) 1700763 *
  2924    7.8  1.1  3.6  chr2              51778071 51778520  (7862109) + DNA8-26_DR        DNA                    2479   2917  (1613) 1700764  
   346    7.0  0.0  0.0  chr2              51778519 51778561  (7862068) + HERO-2_DR         LINE/R2-Hero           3594   3636     (3) 1700763 *
   356   18.9  5.5  2.7  chr2              51778588 51778696  (7861933) C EnSpm-N4B_DR      DNA/CMC-EnSpm?          (5)    215     104 1700765  
   594   19.4  3.5  8.2  chr2              51778815 51779044  (7861585) C L2-35_DRe         LINE/L2                 (2)   2598    2379 1700766  
   365   14.2  2.4  7.5  chr2              51779026 51779044  (7861585) + LOOPERN6_DR       DNA/Kolobok-T2?         149    228  (1123) 1700767 *
   472    9.2  0.0  0.0  chr2              51779045 51779109  (7861520) C LOOPERN6_DR       DNA/PiggyBac            (0)   1351    1287 1700768  
  2870    5.5  6.5  0.7  chr2              51779142 51779542  (7861087) + BEL-42_DRe-LTR    LTR/Pao                   1    424     (0) 1700769  
  2624    5.9  0.6  1.1  chr2              51779543 51779896  (7860733) C LOOPERN6_DR       DNA/PiggyBac          (120)   1231     880 1700768  
   377    8.5  0.0  1.7  chr2              51779923 51779982  (7860647) C SINE3-1           SINE/5S-Deu-L2          (0)    590     532 1700770  
   426   12.2  2.1  5.4  chr2              51780024 51780118  (7860511) + TE-X-7_DR         LINE?/Penelope?         664    755    (84) 1700771  
   968   15.0  6.8  7.2  chr2              51780341 51780370  (7860259) C CryptonV-N4_DR    DNA/Crypton-V        (5598)   7895    7867 1700772  
  2237    5.8 11.0  0.0  chr2              51780371 51780696  (7859933) + SINE2-3_DR        SINE/tRNA-V-RTE           1    362     (6) 1700773  
  1307   21.9 12.7 11.0  chr2              51780697 51781236  (7859393) C EnSpm-N11_DR      DNA/CMC-EnSpm        (1704)   3639    2782 1700774 *
  1797   12.5  0.3  3.9  chr2              51780963 51781254  (7859375) + DNA8-17_DR        DNA/hAT-Tip100         1309   1590   (223) 1700775  
   244   24.4  0.0  5.4  chr2              51781191 51781268  (7859361) C Helitron-4_DR     RC/Helitron         (15410)  16458   16385 1700776 *
  2581   10.0  2.6  0.3  chr2              51781253 51781603  (7859026) C SINE2-3_DR        SINE/tRNA-V-RTE         (9)    359       1 1700777  
   898   19.1  6.0  8.1  chr2              51781604 51781630  (7858999) C DNAX-25B_DR       DNA/Zisupton         (1275)   2263    2242 1700778 *
  2437    1.0  0.0  7.6  chr2              51781620 51781931  (7858698) + L2-1_DR           LINE/L2                4692   4981     (4) 1700779  
  1307    8.4  1.5 21.8  chr2              51781643 51781978  (7858651) C CryptonV-N5_DR    DNA/Crypton-V       (16801)   7736    7457 1700780 *
  1329    5.7  2.1  0.5  chr2              51782687 51782879  (7857750) + DNA-TA-2_DR       DNA/CMC-EnSpm             1    196     (0) 1700781  
  4686    9.9  2.1  7.7  chr2              51783915 51784734  (7855895) + Looper-N7_DR      DNA/Kolobok-T2           37    813   (202) 1700782  
  1707    5.1  0.0  0.0  chr2              51784734 51784947  (7855682) C DNA13TA1a_DR      DNA/TcMar-Tc1         (104)    214       1 1700783 *
  1558   17.4 20.6  1.4  chr2              51784948 51785282  (7855347) C Helitron-2_DR     RC/Helitron         (15210)  12202   11764 1700784  
   316   18.3  0.7  7.2  chr2              51785178 51785324  (7855305) C hAT-N21_DR        DNA/hAT-Charlie        (70)   1776    1639 1700785 *
   624    8.4  1.1  3.8  chr2              51785325 51785361  (7855268) C EnSpm-N2_DR       DNA/CMC-EnSpm         (976)   3020    2903 1700786  
   415   17.6  2.0  2.8  chr2              51786183 51786208  (7854421) + DNA-N45_DR        DNA/CMC-EnSpm           172    249   (464) 1700787  
   424   14.0  0.0  0.0  chr2              51786209 51786219  (7854410) C ZFERV-2-I_DR      LTR/ERV1             (9661)    903     804 1700788  
   453    3.4  0.0  0.0  chr2              51786220 51786308  (7854321) C Kolobok-1_DR      DNA/Kolobok-T2         (-5)   2933    2854 1700789 *
   649   18.8  4.0  6.9  chr2              51786231 51786453  (7854176) + DNA9-3_DR         DNA/MULE-MuDR?         1212   1428  (9951) 1700790  
   415   17.6  2.0  2.8  chr2              51786309 51786328  (7854301) + DNA-N45_DR        DNA/CMC-EnSpm           250    316   (397) 1700787 *
  1144   31.7 11.9  3.7  chr2              51786348 51787078  (7853551) C CryptonV-N5_DR    DNA/Crypton-V       (20187)   4350    3562 1700791 *
  1775   15.0  1.4 14.7  chr2              51786682 51787104  (7853525) C HE1_DR1           SINE/tRNA-V-RTE        (24)    378       5 1700792  
   205   18.9  1.3 12.7  chr2              51787745 51787823  (7852806) + DNA2-16_DR        DNA                   10020  10090  (7961) 1700793 *
   246   22.1  1.1  5.8  chr2              51787768 51787781  (7852848) C DNA6-1_DR         DNA/hAT-hAT5          (425)    724     639 1700794  
   387   17.1  1.3  0.0  chr2              51787782 51787857  (7852772) + ANGEL             DNA/Kolobok               1     77   (232) 1700795  
   215   23.6  3.3  2.2  chr2              51787788 51787878  (7852751) C Kolobok-N10C_DR   DNA/Kolobok             (6)    338     247 1700796 *
  3895    7.8  0.7  0.6  chr2              51787856 51788393  (7852236) C TDR2              DNA/TcMar-Tc1          (28)    909     371 1700797  
   218    6.0 13.4  1.3  chr2              51788743 51788809  (7851820) C CryptonV-N4_DR    DNA/Crypton-V        (9637)   3856    3782 1700798 *
   284    5.8  1.9  0.0  chr2              51788756 51788807  (7851822) C Merlin-1_DR       DNA/Merlin           (8313)   2214    2162 1700799  
   205   20.8  1.3  1.3  chr2              51788760 51788794  (7851835) C Kolobok-1_DR      DNA/Kolobok-T2          (6)   2922    2895 1700789 *
  9399    5.1  0.5  1.6  chr2              51788795 51790044  (7850585) + TDR1              DNA/TcMar-Tc1             1   1236     (0) 1700800  
   246   15.6  1.6  0.0  chr2              51788808 51788819  (7851810) C EnSpm-N11_DR      DNA/CMC-EnSpm        (4833)    520     456 1700801 *
   370    7.8  0.0  2.0  chr2              51790164 51790215  (7850414) + MuDR-N2_DR        DNA/MULE-MuDR           256    306    (17) 1700802 *
   578   23.1  8.2  4.0  chr2              51790191 51790384  (7850245) C hAT-N168_DR       DNA/hAT-Charlie       (198)   1658    1457 1700803 *
   851   19.2  8.5  0.0  chr2              51790216 51790392  (7850237) + piggyBac-N13B_DR  DNA/PiggyBac            811   1002   (399) 1700804  
  1251   15.3 27.0  4.8  chr2              51790848 51790898  (7849731) + Merlin-1_DR       DNA/Merlin             1603   2167  (8360) 1700805  
  1733   13.8 21.2  0.8  chr2              51790899 51791313  (7849316) C hAT-N21B_DR       DNA/hAT-Ac             (81)   1220     722 1700806  
   496   19.6  6.6  5.3  chr2              51791166 51791198  (7849431) + Dada-U1A_DR       DNA/Dada               3724   3887  (7087) 1700807 *
   568   12.5 13.9  0.7  chr2              51791199 51791327  (7849302) + CryptonV-N4_DR    DNA/Crypton-V          4960   5105  (8388) 1700808  
  7203    6.6  1.6  2.4  chr2              51791624 51792613  (7848016) C hAT-N30_DR        DNA/hAT-Ac              (0)    982       1 1700809  
   528   15.9  3.0  2.4  chr2              51792614 51792724  (7847905) + hAT-13_DR         DNA/hAT-Tip100         2388   2499   (303) 1700810 *
  1794   18.3  8.2  7.3  chr2              51792615 51792853  (7847776) C DNA6-6_DR         DNA                  (3869)   7412    6853 1700811  
  2203    9.6 11.4  0.0  chr2              51792854 51793187  (7847442) + HE1_DR1           SINE/tRNA-V-RTE           1    372    (30) 1700812  
  1917   19.8  3.5 20.9  chr2              51792863 51793694  (7846935) C Merlin-1_DR       DNA/Merlin           (5835)   4692    3981 1700813 *
  1470   15.6  2.5 23.0  chr2              51793397 51793964  (7846665) C EnSpm-N21_DR      DNA/CMC-EnSpm           (3)    476       4 1700814 *
   200   17.2  1.7  0.0  chr2              51794813 51794870  (7845759) C hAT-N48B_DR       DNA/hAT-Ac            (609)   1531    1473 1700815 *
   228   17.5  0.0  4.8  chr2              51794827 51794892  (7845737) + hAT-N159_DR       DNA/hAT-Ac             1585   1647   (175) 1700816  
   222   10.3  0.0  0.0  chr2              51794956 51794984  (7845645) + EnSpm-N48_DR      DNA/CMC-EnSpm          1750   1778  (1800) 1700817  
   204   26.2  1.1 15.6  chr2              51794958 51795133  (7845496) + hAT-N48B_DR       DNA/hAT-Ac             1371   1524   (616) 1700818 *
   220   16.6  3.1 19.1  chr2              51794985 51795044  (7845585) C EnSpm-N36_DR      DNA/CMC-EnSpm        (1939)   1277    1203 1700819  
   456   14.9  1.1  0.0  chr2              51795062 51795155  (7845474) + Ginger1-N1_DR     DNA/Ginger-1           2287   2381   (277) 1700820 *
  1087   16.2  0.0  0.4  chr2              51795078 51795413  (7845216) + (CAGA)n           Simple_repeat             1    334     (0) 1700821  
   468   23.5 18.9  2.9  chr2              51795117 51796077  (7844552) + Polinton-4_DR     DNA/Maverick          12311  12851  (7436) 1700822 *
   350   23.6  6.7  3.4  chr2              51795260 51795513  (7845116) + HAT1_DR           DNA/hAT-Ac              386    647  (2645) 1700823 *
  1074   12.5  0.0  7.0  chr2              51795514 51795581  (7845048) + (TAGA)n           Simple_repeat             1    195   (615) 1700824  
   804   24.7  0.0  2.2  chr2              51795582 51795917  (7844712) + (TGGA)n           Simple_repeat             1    328     (0) 1700825  
  1074   12.5  0.0  7.0  chr2              51795918 51796125  (7844504) + (TAGA)n           Simple_repeat           196    810     (0) 1700824  
   238   21.0  2.4  1.2  chr2              51796577 51796658  (7843971) C L2-2_DRe          LINE/L2                 (0)   4238    4156 1700826  
   221   21.7  6.5 10.1  chr2              51796646 51796768  (7843861) C Penelope-1_DR     LINE/Penelope         (416)   4030    3912 1700827 *
   613   16.1  3.8  0.7  chr2              51796836 51796966  (7843663) C Mariner-N5B_DR    DNA/TcMar            (4167)   5277    5143 1700828 *
  2325    9.0  1.9  2.8  chr2              51796865 51797228  (7843401) C HE2_DR            SINE/tRNA-V-RTE         (1)    362       2 1700829  
   352   16.7  3.0  0.0  chr2              51797172 51797237  (7843392) C DNA8-9_DR         DNA/hAT-Ac            (583)    868     801 1700830 *
   332   25.8  2.2  0.0  chr2              51797238 51797250  (7843379) C EnSpm-N44_DR      DNA/CMC-EnSpm        (3163)   5454    5399 1700831  
   606   15.4  0.8  0.8  chr2              51797455 51797572  (7843057) + DNA8-10_DR        DNA/hAT-Ac             2069   2186  (1832) 1700832 *
   698   14.5  1.4  0.7  chr2              51797470 51797608  (7843021) C Merlin-1_DR       DNA/Merlin           (6079)   4448    4309 1700833  
   237   11.3 17.0  0.0  chr2              51797578 51797609  (7843020) C hAT-N68_DR        DNA/hAT-Ac            (118)   2914    2874 1700834 *
  3006    5.2  9.7  0.0  chr2              51797610 51798006  (7842623) + hAT-N56_DR        DNA/hAT-Ac                1    436   (718) 1700835  
  3003    5.5  6.8  0.0  chr2              51798007 51798403  (7842226) + hAT-N47_DR        DNA/hAT-Tip100            1    424     (0) 1700836  
  4383    5.2 10.1  0.4  chr2              51798404 51799040  (7841589) + hAT-N56_DR        DNA/hAT-Ac              429   1126    (28) 1700837  
  1140    6.2  6.2  0.0  chr2              51799049 51799208  (7841421) C hAT-N54_DR        DNA/hAT-Ac            (921)    768     599 1700838  
  2641    8.5  0.6  0.6  chr2              51799227 51799591  (7841038) C hAT-N54_DR        DNA/hAT-Ac           (1324)    365       1 1700838  
   209    0.0  0.0 26.2  chr2              51799592 51799640  (7840989) + ENSPM-6_DR        DNA/CMC-EnSpm         13342  13374 (19242) 1700839 *
   487    9.5  1.6  0.0  chr2              51799574 51799699  (7840930) + Zisupton-6_DR     DNA/Zisupton           9234   9361 (12755) 1700840 *
   524    7.6  0.0  3.5  chr2              51799590 51799739  (7840890) + Mariner-N5C_DR    DNA/TcMar              1409   1553  (6368) 1700841 *
   620   10.3  0.8  7.8  chr2              51799592 51799813  (7840816) C EnSpm-N42B_DR     DNA/CMC-EnSpm        (2883)   1421    1310 1700842  
   407   18.8 13.7  9.4  chr2              51799945 51800097  (7840532) + DNA21TA1_DR       DNA/TcMar-Tc1           366    524    (15) 1700843  
  2450   16.4  6.0  3.2  chr2              51800381 51800897  (7839732) C Kolobok-N1_DR     DNA/Kolobok-T2?        (24)    775     245 1700844  
  1115    6.4  0.7  0.0  chr2              51800911 51801051  (7839578) C Harbinger-N13_DR  DNA/PIF-Harbinger      (57)    267     126 1700845  
   294   11.4  0.0  0.0  chr2              51801057 51801100  (7839529) C Kolobok-N1_DR     DNA/Kolobok-T2?       (556)    243     200 1700844  
  3878   11.0 32.9  3.2  chr2              51801242 51802198  (7838431) C LOOPERN1_DR       DNA/Kolobok-T2          (0)   1234       2 1700846  
  1755   14.4 27.5  2.3  chr2              51802247 51802773  (7837856) C DNA-5-1B_DR       DNA/hAT-Tip100          (1)    713      52 1700847  
  3891    6.0 23.4  1.1  chr2              51802774 51803398  (7837231) C TDR13B            DNA                     (0)    763       1 1700848  
   452   11.3  0.0  0.0  chr2              51803399 51803459  (7837170) C hAT-N202_DR       DNA/hAT-Tip100       (1824)     61       1 1700849  
  6968    7.0 17.8  0.7  chr2              51804120 51805347  (7835282) C DNA-1-7_DR        DNA/PIF-Harbinger       (0)   1438       2 1700850  
  9511   13.6  6.3  4.6  chr2              51805679 51807593  (7833036) + Harbinger-5N1B_DR DNA/PIF-Harbinger         1   1946     (0) 1700851  
   454   14.0  3.2  1.0  chr2              51807750 51807843  (7832786) + TDR13E            DNA                       1     96   (584) 1700852 *
   917   12.3  0.0  0.0  chr2              51807841 51807978  (7832651) + TDR13E            DNA                     531    668    (12) 1700853  
  6966   11.2  6.0  0.2  chr2              51808057 51809155  (7831474) C DNA-8-3_DR        DNA/P                   (0)   1163       1 1700854  
  2061   12.7  0.6  0.6  chr2              51809175 51809492  (7831137) C DNA13TA1_DR       DNA/TcMar-Tc1           (0)    318       1 1700855  
   877    7.6  0.0  0.0  chr2              51809839 51809956  (7830673) + SINE_DR1          SINE                    141    258     (0) 1700856  
   668   12.8  5.6  0.8  chr2              51810224 51810349  (7830280) C EnSpm-N21_DR      DNA/CMC-EnSpm           (0)    479     348 1700857  
  3884   11.9  1.9  8.9  chr2              51810412 51811131  (7829498) + HarbingerN2_DR    DNA/PIF-Harbinger         1    674     (0) 1700858  
  1405   15.7  3.0  1.1  chr2              51811132 51811397  (7829232) C hAT-N22C_DR       DNA/hAT-Ac            (279)    415     145 1700859 *
  2799    7.7  5.4  0.2  chr2              51811395 51811784  (7828845) C L2-5_DRe          LINE/L2                 (6)   2221    1812 1700860  
   571   11.5 44.8  4.0  chr2              51811786 51811966  (7828663) + HATN11B_DR        DNA/hAT                   1    252   (438) 1700861  
   349   21.9 16.4 13.9  chr2              51811817 51812182  (7828447) C Kolobok-N9_DR     DNA/Kolobok-T2        (466)   1173     800 1700862 *
   754   16.5  9.4 22.3  chr2              51811878 51812001  (7828628) C DNA-8-23_DR       DNA/hAT               (497)    314       1 1700863  
   543   15.3 31.3  7.8  chr2              51811967 51812047  (7828582) + HATN11_DR         DNA/hAT-hobo              1    319   (608) 1700864 *
  1100   16.3  6.6  2.5  chr2              51812002 51812228  (7828401) + HATN11B_DR        DNA/hAT                 455    690     (0) 1700865  
   968   12.9  1.3  0.0  chr2              51812239 51812393  (7828236) C L2-5_DRe          LINE/L2               (418)   1809    1653 1700866  
   840    9.8  6.9  0.7  chr2              51812407 51812550  (7828079) C hAT-N22_DR        DNA/hAT-Ac           (1585)    153       1 1700867  
  3273    6.1  0.3  1.8  chr2              51812567 51812999  (7827630) + DNA-2-2_DR        DNA                       1    407     (0) 1700868  
   721   28.6  5.0 10.5  chr2              51813018 51813253  (7827376) C MOSAT_DR          Satellite            (1437)   1580    1344 1700869  
   675    6.6  9.4  0.0  chr2              51813254 51813359  (7827270) C hAT-N22_DR        DNA/hAT-Ac           (1622)    116       1 1700870  
   721   28.6  5.0 10.5  chr2              51813360 51814689  (7825940) C MOSAT_DR          Satellite            (1437)   1343       1 1700869  
   219   31.1  2.5  3.9  chr2              51814562 51814718  (7825911) C Helitron-N5_DR    RC/Helitron           (120)   9389    9235 1700871 *
   630    8.7  9.7  0.0  chr2              51814722 51814824  (7825805) C hAT-N22_DR        DNA/hAT-Ac           (1625)    113       1 1700872  
  1459   12.3 10.7  0.8  chr2              51815759 51816086  (7824543) + DNA-N15_DR        DNA                       9    368    (37) 1700873  
   267   18.0  5.4  2.6  chr2              51816560 51816633  (7823996) + DNA11TA1_DR       DNA/CMC-EnSpm           101    176    (27) 1700874 *
   519    5.9  1.5  0.0  chr2              51816575 51816642  (7823987) C DNA11TA1B_DR      DNA/CMC-EnSpm           (0)    203     135 1700875 *
   864    6.8  0.0  3.8  chr2              51816641 51816777  (7823852) + Ginger1-N1_DR     DNA/Ginger-1            289    420  (2238) 1700876 *
  1031   12.7  0.0  5.9  chr2              51816644 51817246  (7823383) + (TCTA)n           Simple_repeat             1    567     (0) 1700877  
   411   24.9  6.5  7.8  chr2              51816778 51817183  (7823446) C Polinton-4_DR     DNA/Maverick         (7436)  12841   12410 1700878 *
  1011   15.2  0.0  8.6  chr2              51816848 51817086  (7823543) + (TCTG)n           Simple_repeat             1    304   (202) 1700879  
   911    8.7  3.3  0.7  chr2              51817087 51817236  (7823393) C Ginger1-N1_DR     DNA/Ginger-1          (262)   2396    2243 1700880 *
  1011    3.6  0.0  0.0  chr2              51817108 51817244  (7823385) + Ginger1-N1_DR     DNA/Ginger-1            288    424  (2234) 1700881  
   932   19.5  0.8  0.0  chr2              51817176 51817421  (7823208) + (TCCG)n           Simple_repeat             1    247     (0) 1700882 *
  1011   15.2  0.0  8.6  chr2              51817245 51817401  (7823228) + (TCTG)n           Simple_repeat           305    506     (0) 1700879  
   424   15.0 18.6  1.0  chr2              51817411 51817513  (7823116) + HATN12_DR         DNA/hAT-Ac              473    643     (0) 1700883  
   366   13.2  0.0  0.0  chr2              51817514 51817565  (7823064) + LINEX-1_DR        Retroposon              146    197   (608) 1700884  
   236   12.8  8.5  0.0  chr2              51817527 51817573  (7823056) + L2-1B_DR          LINE/L2                 404    454   (554) 1700885 *
   213    9.1  0.0  0.0  chr2              51817751 51817783  (7822846) C DNA8-17_DR        DNA/hAT-Tip100        (144)   1669    1637 1700886 *
   280    5.4  0.0  0.0  chr2              51817782 51817818  (7822811) C DNA11TA1B_DR      DNA/CMC-EnSpm          (32)    171     135 1700875  
   243   15.9  2.3  0.0  chr2              51817783 51817826  (7822803) + DNA-TA-1_DR       DNA/CMC-EnSpm           148    192   (620) 1700887 *
   293   10.0  0.0  0.0  chr2              51817807 51817856  (7822773) C Polinton-4_DR     DNA/Maverick         (7436)  12851   12802 1700888 *
   664    0.0  0.0  0.0  chr2              51817814 51817911  (7822718) + (TCTA)n           Simple_repeat             1     98     (0) 1700889  
   371    6.8  1.4  0.0  chr2              51817848 51817920  (7822709) C EnSpm-N48B_DR     DNA/CMC-EnSpm        (1503)   5456    5383 1700890 *
  8664    5.1  3.9  7.2  chr2              51822068 51823341  (7817288) C LOOPERN1_DR       DNA/Kolobok-T2          (0)   1234       1 1700891  
   224    3.6  0.0  0.0  chr2              51823658 51823685  (7816944) C DNA8-25_DR        DNA                  (2827)   1140    1113 1700892  
   216   11.9 11.9  0.0  chr2              51823659 51823687  (7816942) + DNA8-26_DR        DNA                    2849   2882  (1648) 1700893 *
  4145   10.3  2.4  0.8  chr2              51823688 51824320  (7816309) C hAT-N126C_DR      DNA/hAT-Ac              (0)    643       1 1700894  
   210    4.9 21.9  0.0  chr2              51824570 51824610  (7816019) + hAT-N142B_DR      DNA/hAT?               1472   1521   (479) 1700895 *
   248   20.0  1.8  1.8  chr2              51824583 51824638  (7815991) + hAT-N52B_DR       DNA/hAT-Ac              359    414   (269) 1700896  
   239    6.9 26.4  0.0  chr2              51824776 51824847  (7815782) + hAT-N154_DR       DNA/hAT-Tip100          340    430   (965) 1700897  
   400   10.4  0.0  0.0  chr2              51824863 51824939  (7815690) C MOSAT_DR          Satellite             (917)   1170    1094 1700898  
   284   21.1  4.8  0.0  chr2              51824864 51824967  (7815662) + hAT-13_DR         DNA/hAT-Tip100         2457   2565   (237) 1700899 *
   938    9.9  0.0  1.5  chr2              51825028 51825160  (7815469) + hAT-N52_DR        DNA/hAT-Ac                1    131   (690) 1700900  
  3287   10.1  4.3  0.0  chr2              51825161 51825625  (7815004) C Harbinger-8N1_DR  DNA/PIF-Harbinger       (0)    555      71 1700901  
  1629   10.6 12.0  3.6  chr2              51825631 51826012  (7814617) + hAT-N52_DR        DNA/hAT-Ac              210    622   (199) 1700902  
   828   17.2  6.4  6.9  chr2              51826006 51826223  (7814406) + hAT-N142B_DR      DNA/hAT?               1309   1525   (475) 1700903 *
   377   12.4 21.1  1.9  chr2              51826151 51826240  (7814389) + hAT-N52B_DR       DNA/hAT-Ac              308    414   (269) 1700904 *
   662    0.0  0.0  0.0  chr2              51826469 51826566  (7814063) + (TAGA)n           Simple_repeat             3    100     (0) 1700905  
   595    3.9  1.9  2.8  chr2              51826480 51826586  (7814043) C MOSAT_DR          Satellite             (888)   1199    1094 1700906 *
   392   21.1  1.3  2.0  chr2              51826587 51826619  (7814010) + hAT-13_DR         DNA/hAT-Tip100         2448   2565   (237) 1700907  
   202   11.4  0.0  2.9  chr2              51827048 51827083  (7813546) C hAT-N53B_DR       DNA/hAT-Ac            (224)   3953    3919 1700908  
  1341   14.2  0.4  2.7  chr2              51827396 51827662  (7812967) + hAT-N126B_DR      DNA/hAT-Ac                1    261   (339) 1700909  
   231   14.0  0.0  2.3  chr2              51827659 51827702  (7812927) C EnSpm-N21_DR      DNA/CMC-EnSpm         (436)     43       1 1700910 *
  3418    7.8  2.0  1.6  chr2              51827794 51828300  (7812329) C BEL-47_DRe-LTR    LTR/Pao                 (0)    509       1 1700911  
  6827    4.3  2.6  0.0  chr2              51828785 51829622  (7811007) C HarbingerN4_DR    DNA/PIF-Harbinger       (0)    860       1 1700912  
   281   30.1 11.8  0.0  chr2              51830082 51830174  (7810455) + hAT-N124_DR       DNA/hAT-Ac              475    578   (389) 1700913 *
   304   25.0  0.0  0.0  chr2              51830117 51830176  (7810453) C hAT-N49_DR        DNA/hAT-Ac            (473)    638     579 1700914  
   321   13.2 14.6  7.6  chr2              51830292 51830414  (7810215) + hAT-N126D_DR      DNA/hAT-Ac               46    176   (438) 1700915  
   309   21.4  2.8  1.4  chr2              51830390 51830531  (7810098) C MuDR-2_DR         DNA/MULE-MuDR        (7435)  16498   16355 1700916 *
   694    8.9  3.1  3.3  chr2              51830428 51830585  (7810044) + hAT-2n1_DR        DNA/hAT-Charlie         973   1105   (105) 1700917  
   627   14.9  2.8  0.0  chr2              51830467 51830585  (7810044) C HATN16_DR         DNA/hAT-Charlie        (94)    850     728 1700918 *
  2143   10.3  2.0 11.6  chr2              51830586 51830992  (7809637) + hAT-N21B_DR       DNA/hAT-Ac                1    372   (929) 1700919  
   805   13.3 15.8  0.9  chr2              51831567 51831756  (7808873) C ANGEL             DNA/Kolobok             (1)    308      91 1700920  
   212   17.8 29.6  2.4  chr2              51831711 51831808  (7808821) C EnSpm-17_DR       DNA/CMC-EnSpm        (6447)   2829    2706 1700921 *
   360   22.4 15.7  3.3  chr2              51831757 51831774  (7808855) + DNA2-8_DR         DNA/CMC-EnSpm          1561   1733  (2674) 1700922  
   307   20.0  2.7  0.0  chr2              51831917 51831991  (7808638) + ASAT_CY           Satellite                33    109   (153) 1700923  
   391   18.8  0.0  0.0  chr2              51832092 51832160  (7808469) + hAT-N109_DR       DNA/hAT-Ac               17     85   (568) 1700924  
   865   11.4 14.3  3.5  chr2              51832162 51832370  (7808259) C hAT-N38_DR        DNA/hAT-hAT6            (0)   1029     799 1700925  
  3668    7.6 15.0  2.0  chr2              51832372 51832977  (7807652) + hAT-32N1B_DR      DNA/hAT-Charlie           1    683     (0) 1700926  
   674   17.4 12.4  1.0  chr2              51832978 51833163  (7807466) C hAT-N38_DR        DNA/hAT-hAT6          (224)    805     599 1700925 *
  1112    7.1  4.2  0.0  chr2              51833145 51833312  (7807317) + DNA11TA1_DR       DNA/CMC-EnSpm            29    203     (0) 1700927  
   213   26.1  0.0  9.7  chr2              51833313 51833343  (7807286) C CryptonV-3_DR     DNA/Crypton-V       (17450)   6003    5982 1700928 *
   375   17.9  0.0  0.0  chr2              51833332 51833399  (7807230) C Helitron-4_DR     RC/Helitron          (1423)  30445   30387 1700929  
  4664    3.0  0.0  0.0  chr2              51833400 51833938  (7806691) C DNA21TA1_DR       DNA/TcMar-Tc1           (0)    539       1 1700930  
  1652   11.5  1.1  1.2  chr2              51833939 51834191  (7806438) C Helitron-4_DR     RC/Helitron          (1757)  30111   29886 1700931  
   467   15.8 11.9  0.0  chr2              51834192 51834292  (7806337) + hAT-N109_DR       DNA/hAT-Ac              229    341   (312) 1700932  
  1201   12.4  0.5  1.1  chr2              51834296 51834483  (7806146) + MuDR-2N1_DR       DNA/MULE-MuDR          4224   4410  (7815) 1700933  
   836   10.4  0.0  0.0  chr2              51834480 51834594  (7806035) C HarbingerN3_DR    DNA/PIF-Harbinger     (949)    115       1 1700934 *
   242   22.8  0.0  3.5  chr2              51834608 51834666  (7805963) + hAT-N109_DR       DNA/hAT-Ac              463    519   (134) 1700935  
   320   15.9  2.6 13.3  chr2              51834749 51834864  (7805765) + hAT-N109_DR       DNA/hAT-Ac              549    653     (0) 1700936  
   361   24.2  1.9  6.5  chr2              51835181 51835225  (7805404) C Penelope-1_DR     LINE/Penelope         (254)   4192    3994 1700937  
   679   14.1  3.1  4.3  chr2              51835226 51835388  (7805241) + Zisupton-6_DR     DNA/Zisupton           8693   8853 (13263) 1700938  
   289   14.7  3.3  5.4  chr2              51835266 51835281  (7805348) C hAT-N21_DR        DNA/hAT-Charlie        (71)   1775    1629 1700939 *
   436    6.9  3.7  2.2  chr2              51835282 51835415  (7805214) + DNA8-10_DR        DNA/hAT-Ac             1587   1722  (2296) 1700940 *
   666   22.2  2.3  3.3  chr2              51835298 51835511  (7805118) + DNA8-26_DR        DNA                    1405   1616  (2914) 1700941  
   383   17.9  0.0  8.9  chr2              51835440 51835525  (7805104) + TDR3B             DNA/hAT-Charlie           5     83   (110) 1700942 *
  1958   14.6  1.9  0.0  chr2              51835517 51835831  (7804798) + Harbinger-N10_DR  DNA/PIF-Harbinger         7    327     (1) 1700943  
   551   26.7  2.4 11.2  chr2              51835700 51835834  (7804795) + ENSPM-6_DR        DNA/CMC-EnSpm         19424  19631 (12985) 1700944 *
   920    6.7  0.0  0.0  chr2              51835835 51835953  (7804676) C TDR3B             DNA/hAT-Charlie        (74)    119       1 1700945  
   551   26.7  2.4 11.2  chr2              51835954 51835990  (7804639) + ENSPM-6_DR        DNA/CMC-EnSpm         19632  19691 (12925) 1700944  
   464   20.0  6.7  0.0  chr2              51835972 51836106  (7804523) C TDR7              DNA                    (91)    450     307 1700946 *
   258   12.8  0.0  3.5  chr2              51836244 51836332  (7804297) C DNA-N43_DR        DNA/TcMar-Fot1        (436)    618     533 1700947 *
   390    6.6  0.0  0.0  chr2              51836257 51836347  (7804282) C EnSpm-N14_DR      DNA/CMC-EnSpm         (917)   3663    3573 1700948 *
   394    5.0  0.0  0.0  chr2              51836278 51836357  (7804272) + EnSpm-7_DR        DNA/CMC-EnSpm          7094   7173  (3861) 1700949  
   350   10.3  0.0  5.2  chr2              51836280 51836381  (7804248) + hAT-2n1_DR        DNA/hAT-Charlie        1051   1147    (63) 1700950 *
   240   13.2  8.0  5.6  chr2              51836306 51836393  (7804236) C Merlin-1_DR       DNA/Merlin           (3004)   7523    7434 1700951 *
   243   15.2  4.3  2.6  chr2              51836333 51836358  (7804271) C HATN11B_DR        DNA/hAT               (163)    527     411 1700952  
   419   28.2  1.8  3.6  chr2              51836727 51836840  (7803789) + Harbinger-8N1_DR  DNA/PIF-Harbinger       119    230   (325) 1700953 *
   905   13.5  2.1  0.7  chr2              51836829 51836970  (7803659) + DNA-8-23_DR       DNA/hAT                   1    144   (667) 1700954  
  1849    9.0 18.6  0.0  chr2              51836987 51837308  (7803321) + DNA-8-23_DR       DNA/hAT                 430    811     (0) 1700955  
  1528   14.1 15.2  0.0  chr2              51837311 51837580  (7803049) + Harbinger-8N2_DR  DNA/PIF-Harbinger       238    548     (0) 1700956  
   218   14.7  0.0  0.0  chr2              51837555 51837588  (7803041) C hAT-N25_DR        DNA/hAT-Ac            (672)    157     124 1700957 *
   371   13.4 17.6  0.0  chr2              51837963 51838081  (7802548) C Helitron-N3B_DR   RC/Helitron          (4044)   2560    2421 1700958  
   335   13.6  0.0  1.2  chr2              51838013 51838094  (7802535) C Zisupton-6_DR     DNA/Zisupton        (13472)   8644    8564 1700959 *
   475    5.4  2.0  7.4  chr2              51838022 51838121  (7802508) C hAT-13_DR         DNA/hAT-Tip100        (349)   2453    2359 1700960 *
  4274    4.5  2.4  4.3  chr2              51838083 51838679  (7801950) C DNA-8-16_DR       DNA/hAT-hobo?           (0)   1891    1306 1700961  
  2845    7.0  7.5  0.0  chr2              51838673 51839074  (7801555) C DNA-8-16_DR       DNA/hAT-hobo?        (1459)    432       1 1700962 *
  8685    9.4  5.8  0.2  chr2              51839094 51840442  (7800187) + DNA-X-3_DR        DNA                      51   1474     (0) 1700963  
  1983    6.3 12.0  0.0  chr2              51840464 51840747  (7799882) + DNA13TA1a_DR      DNA/TcMar-Tc1             1    318     (0) 1700964  
   247    6.2  0.0  0.0  chr2              51840748 51840776  (7799853) + DNAX-16_DR        DNA                     393    421     (2) 1700965  
   882   12.3 10.6  0.0  chr2              51840834 51841012  (7799617) + hAT-N170_DR       DNA/Merlin                5    202    (14) 1700966  
   352   13.8  3.5  0.0  chr2              51841110 51841167  (7799462) C ASAT_CY           Satellite             (102)    160     101 1700967  
  4437   11.6 13.1  0.4  chr2              51841183 51842021  (7798608) + TDR23             DNA                      45    989   (158) 1700968  
  1030   13.9 15.4  2.3  chr2              51842026 51842298  (7798331) C L1-19_DR          LINE/L1                 (2)   5597    5290 1700969  
   472    3.5  0.0  0.0  chr2              51842291 51842348  (7798281) + TDR23             DNA                    1001   1058    (89) 1700970 *
   275    8.6  0.0  6.4  chr2              51842351 51842400  (7798229) + CryptonV-N4_DR    DNA/Crypton-V          1374   1420 (12073) 1700971  
  1381    5.2  0.0  0.6  chr2              51843337 51843509  (7797120) + Harbinger-N9_DR   DNA/PIF-Harbinger         1    172   (471) 1700972  
   444   11.3  2.2 15.7  chr2              51843498 51843634  (7796995) + hAT-N25_DR        DNA/hAT-Ac              117    237   (592) 1700973 *
  4473    3.2  3.4  0.0  chr2              51843514 51844050  (7796579) + Harbinger-8N1_DR  DNA/PIF-Harbinger         1    555     (0) 1700974  
   206   24.6  1.5  3.0  chr2              51843992 51844058  (7796571) C hAT-N25_DR        DNA/hAT-Ac            (639)    190     125 1700957 *
  3190    8.2  0.8  9.9  chr2              51844048 51844563  (7796066) + Harbinger-N9_DR   DNA/PIF-Harbinger       169    641     (2) 1700975  
   337   18.1  5.6  0.0  chr2              51844611 51844675  (7795954) + DNA-TTAA-2_DR     DNA                       7     75   (594) 1700976  
  4029    8.9  0.2  0.0  chr2              51844676 51845213  (7795416) C DNA21TA1_DR       DNA/TcMar-Tc1           (0)    539       1 1700977  
   345   14.7  2.9  2.9  chr2              51845205 51845274  (7795355) + DNA-TTAA-2_DR     DNA                       1     70   (599) 1700978 *
   289   22.1  5.9  0.0  chr2              51845273 51845340  (7795289) + DNA-TTAA-2_DR     DNA                      11     82   (587) 1700978 *
   245    6.7  0.0  0.0  chr2              51845338 51845367  (7795262) + DNA-TTAA-2_DR     DNA                      11     40   (629) 1700979 *
   352   22.2  2.2  1.1  chr2              51845371 51845461  (7795168) + DNA-TTAA-2_DR     DNA                     453    544   (125) 1700980  
  1067   22.1 15.4  2.4  chr2              51845491 51845964  (7794665) C Kolobok-N10_DR    DNA/Kolobok            (98)    545      12 1700981  
  1232   13.5  7.9  0.0  chr2              51846275 51846489  (7794140) + Kolobok-N5_DR     DNA/Kolobok-T2?         124    355   (130) 1700982  
   951    9.9  3.3  0.0  chr2              51846526 51846677  (7793952) + CryptonV-2_DR     DNA/Crypton-V         11091  11247 (10564) 1700983 *
  5759    5.0  7.0 13.9  chr2              51846655 51847696  (7792933) C hAT-N36C_DR       DNA/hAT               (692)   1225     247 1700984  
  3736    7.6  3.9  0.7  chr2              51847348 51847880  (7792749) C DIRS-N2_DR        LTR/Ngaro            (1691)   4338    3789 1700985 *
   256   20.6  0.0  0.0  chr2              51848483 51848555  (7792074) + Tx1-4_DR          LINE/L1-Tx1            5160   5232   (303) 1700986  
  1003    6.2  3.4  3.4  chr2              51848851 51848998  (7791631) C SINE3-1a          SINE/5S-Deu-L2          (0)    570     423 1700987  
  5318    8.1  8.9  1.1  chr2              51848999 51849851  (7790778) + DNA8-4A_DR        DNA/hAT-Charlie           1    919     (0) 1700988  
   210   15.8  2.6  0.0  chr2              51849820 51849857  (7790772) + hAT-N167B_DR      DNA/hAT-Charlie         908    946   (627) 1700989 *
  2735    9.9  4.8  1.2  chr2              51849850 51850266  (7790363) C SINE3-1a          SINE/5S-Deu-L2        (138)    432       1 1700987  
   478   18.4 34.3  0.0  chr2              51850919 51851163  (7789466) C L1-7_DR           LINE/L1                (16)   5731    5403 1700990  
   408    5.0  0.0  8.3  chr2              51851164 51851228  (7789401) C hAT-N53B_DR       DNA/hAT-Ac           (1762)   2415    2356 1700991  
  8627    2.2 12.3  0.2  chr2              51851264 51852373  (7788256) C Chaplin1A_DR      DNA/hAT-Charlie         (0)   1245       1 1700992  
   658   28.2  3.7  2.3  chr2              51852380 51852393  (7788236) + DNA2-16_DR        DNA                   13826  13932  (4119) 1700993  
  1473    8.3  0.0  0.0  chr2              51852394 51852585  (7788044) C hAT-N127_DR       DNA/hAT-Charlie      (4312)   6004    5813 1700994  
  1267   17.3  2.4  0.4  chr2              51852586 51852834  (7787795) C L1-7_DR           LINE/L1               (384)   5363    5110 1700990  
   658   28.2  3.7  2.3  chr2              51852586 51852597  (7788032) + DNA2-16_DR        DNA                   13933  14046  (4005) 1700993 *
   676    5.8 16.3  1.4  chr2              51853592 51853714  (7786915) C CryptonV-N4_DR    DNA/Crypton-V        (8393)   5100    4960 1700995 *
  2888    9.6  1.3  0.8  chr2              51853608 51854078  (7786551) + Mariner-N38_DR    DNA/TcMar-Tc1            30    502    (45) 1700996  
  1750    9.2  6.4  0.0  chr2              51854085 51854366  (7786263) C hAT-N23_DR        DNA/hAT-Ac             (38)   1700    1401 1700997  
   328   18.7  0.9  4.8  chr2              51854354 51854369  (7786260) + EnSpm-N13_DR      DNA/CMC-EnSpm          5931   6033 (16116) 1700998 *
   470    9.9  3.3  0.0  chr2              51854370 51854460  (7786169) C ENSPM-6_DR        DNA/CMC-EnSpm       (18573)  14043   13950 1700999  
   220   13.4  7.2  1.1  chr2              51854387 51854469  (7786160) C LOOPERN2_DR       DNA/Kolobok-T2       (1009)    366     279 1701000 *
   274    8.1  2.1 11.2  chr2              51854408 51854504  (7786125) C Rex1-31_DRe       LINE/Rex-Babar        (418)   3115    3027 1701001  
   677   19.6  5.5 14.1  chr2              51855530 51855552  (7785077) C IS3EU-1_DR        DNA/IS3EU            (4543)   4161    4014 1701002  
  1163   12.0 14.7  0.7  chr2              51855553 51855804  (7784825) + ANGEL             DNA/Kolobok              23    309     (0) 1701003  
  1285    7.2  7.7  0.0  chr2              51855811 51855991  (7784638) + hAT-N66B_DR       DNA/hAT-Charlie           1    195     (0) 1701004  
   201   23.1  4.8  0.0  chr2              51857349 51857368  (7783261) + ERV1-7_DR-I       LTR/ERV1               1671   1779  (4924) 1701005  
   302   17.9  6.0  0.0  chr2              51857369 51857452  (7783177) C DNA7-N1_DR        DNA/Zisupton         (1070)   9347    9259 1701006 *
   321   12.5  0.0  0.0  chr2              51857382 51857453  (7783176) + CryptonV-2_DR     DNA/Crypton-V          8901   8972 (12839) 1701007  
   231   22.8  1.1  2.1  chr2              51857385 51857478  (7783151) + DNA-TA-4_DR       DNA/TcMar              1470   1562  (8233) 1701008 *
   348    9.0  0.0  0.0  chr2              51857394 51857460  (7783169) + IS3EU-4_DR        DNA/IS3EU             14113  14179   (850) 1701009  
   237   18.9  0.0  4.0  chr2              51857408 51857484  (7783145) + Gypsy-210_DR-I    LTR/Gypsy                36    109  (4039) 1701010 *
   373    8.8  2.2  0.0  chr2              51857461 51857492  (7783137) + Harbinger1_DR     DNA/PIF-Harbinger      2776   2834  (1627) 1701011  
  1198   10.2 14.8  0.0  chr2              51858025 51858220  (7782409) C DNA2-15_DR        DNA/hAT-Ac            (305)    225       1 1701012  
   207   21.4  1.8  1.8  chr2              51859151 51859165  (7781464) + Zisupton-7_DR     DNA/Zisupton          11497  11549  (5529) 1701013 *
   222    7.5  2.5  0.0  chr2              51859157 51859196  (7781433) + hAT-N70_DR        DNA/hAT?                609    649   (676) 1701014  
   220   15.8  0.0  0.0  chr2              51859166 51859203  (7781426) + Kolobok-2_DR      DNA/Kolobok-T2         2467   2504  (4196) 1701015 *
  6853    6.6  1.4  2.0  chr2              51859572 51860514  (7780115) C TDR2              DNA/TcMar-Tc1           (0)    937       1 1701016  
  1322   19.8  4.2  1.7  chr2              51860515 51860797  (7779832) + L2-1_DR           LINE/L2                3225   3514  (1471) 1701017  
   281   28.6  0.0  0.0  chr2              51860762 51860852  (7779777) + CryptonV-N5_DR    DNA/Crypton-V          2979   3069 (21468) 1701018 *
  1511    7.1  0.4  6.6  chr2              51860773 51860998  (7779631) C TDR19C            DNA/hAT-Charlie       (183)    213       1 1701019  
  1197   16.2  3.3  4.1  chr2              51860999 51861032  (7779597) + hAT-N22B_DR       DNA/hAT-Ac             1005   1036   (343) 1701020  
   226   16.2  0.0  0.0  chr2              51861000 51861036  (7779593) + L2-1_DR           LINE/L2                3506   3542  (1443) 1701017 *
  9830    5.2  0.8  0.0  chr2              51861102 51862316  (7778313) + TC1DR3            DNA/TcMar-Tc1             1   1225     (0) 1701021  
   493   18.2  0.0  0.0  chr2              51862243 51862330  (7778299) + Merlin-2_DR       DNA/Merlin             4828   4915  (9006) 1701022 *
   306   15.1  0.0  6.7  chr2              51862282 51862345  (7778284) C DNA8-26_DR        DNA                  (2990)   1540    1481 1701023 *
  5834    5.2 14.3  3.4  chr2              51863272 51864185  (7776444) C LOOPERN3_DR       DNA/Kolobok-T2          (0)   1011       1 1701024  
  1688    8.4 11.3  0.7  chr2              51864260 51864524  (7776105) + hAT-N46_DR        DNA/hAT-Tip100            1    293   (511) 1701025  
  1147   11.5 18.4  8.4  chr2              51864482 51864785  (7775844) + EnSpm-22N2_DR     DNA/CMC-EnSpm          4184   4515  (1032) 1701026 *
  2199    5.0 13.2  3.6  chr2              51864528 51864861  (7775768) C DNA6-6_DR         DNA                  (6726)   4555    4191 1701027  
   627    7.1  1.2  0.0  chr2              51864875 51864958  (7775671) + hAT-N46_DR        DNA/hAT-Tip100          314    398   (406) 1701028 *
  1576   16.9  2.2  0.3  chr2              51864949 51865262  (7775367) C I-3_DR            LINE/I                  (6)   5420    5101 1701029  
   361   13.6  5.1  0.0  chr2              51865263 51865276  (7775353) + hAT-N35B_DR       DNA/hAT-Ac              592    608  (1004) 1701030  
  1852    6.2  4.2  0.0  chr2              51865277 51865517  (7775112) + HATN8_DR          DNA/Zisupton              1    251     (4) 1701031  
  1128    7.4 11.3  0.5  chr2              51865563 51865739  (7774890) C hAT-N38_DR        DNA/hAT-hAT6          (445)    584     389 1701032  
   210   18.8  0.0  2.1  chr2              51865752 51865765  (7774864) C EnSpm-N14_DR      DNA/CMC-EnSpm        (2732)   1848    1821 1701033  
   225    3.7  0.0  0.0  chr2              51865766 51865792  (7774837) C hAT-N182_DR       DNA/hAT-Ac           (1116)    844     818 1701034  
  2223   11.7  9.5  6.0  chr2              51866469 51867078  (7773551) + hAT-N177B_DR      DNA/hAT-Tip100            1    673     (0) 1701035  
   479   16.5  9.0  4.0  chr2              51867113 51867257  (7773372) + ANGEL             DNA/Kolobok              21    172   (137) 1701036  
  8753    5.4  3.2  3.5  chr2              51867272 51868508  (7772121) + LOOPERN1_DR       DNA/Kolobok-T2            1   1234     (0) 1701037  
   231   17.3  8.3  3.4  chr2              51868509 51868551  (7772078) C hAT-N47C_DR       DNA/hAT-Tip100       (1206)   1253    1207 1701038 *
   356   16.7  2.8  0.0  chr2              51868498 51868569  (7772060) C CATCH2LTR_DR      LTR/Pao                (97)    728     655 1701039  
   289   17.6  3.9  3.9  chr2              51868514 51868590  (7772039) C HATN11B_DR        DNA/hAT               (218)    472     396 1701040 *
   332   17.2  0.0  0.0  chr2              51868649 51868704  (7771925) + hAT-N130_DR       DNA/hAT-Ac                2     57   (364) 1701041  
  1375    7.9  2.8  0.0  chr2              51868705 51868920  (7771709) C Mariner-N38_DR    DNA/TcMar-Tc1           (0)    547     326 1701042  
  3455   15.6  1.0  0.0  chr2              51868921 51869528  (7771101) + DNA4-1B_DR        DNA/Sola-2                1    614     (0) 1701043  
  2248    6.6  1.6  0.6  chr2              51869536 51869855  (7770774) C Mariner-N38_DR    DNA/TcMar-Tc1         (224)    323       1 1701042  
   243   17.0  0.0  1.9  chr2              51869856 51869907  (7770722) C Polinton-1_DR     DNA/Maverick         (1325)  17160   17110 1701044 *
  2038   14.2  1.6  0.5  chr2              51869856 51869900  (7770729) + Merlin-1_DR       DNA/Merlin             1851   2219  (8308) 1701045  
  1698   20.0  7.8  3.3  chr2              51869911 51870432  (7770197) + hAT-N126B_DR      DNA/hAT-Ac               56    600     (0) 1701046  
   858   21.2  5.9  6.3  chr2              51870778 51871204  (7769425) + hAT-N126B_DR      DNA/hAT-Ac                1    508   (187) 1701047  
  1711   11.2  0.4  0.4  chr2              51871205 51871464  (7769165) + LOOPERN6_DR       DNA/Kolobok-T2?           1    260  (1091) 1701048  
   256    5.9  1.9  1.9  chr2              51871544 51871595  (7769034) C LOOPERN6_DR       DNA/Kolobok-T2?        (88)   1263    1212 1701049  
  5269    6.5  5.1  2.4  chr2              51871596 51872338  (7768291) C hATN13C_DR        DNA/hAT-Ac              (0)    935     173 1701050  
  2615    3.3  7.1  1.3  chr2              51872339 51872706  (7767923) + LOOPERN6_DR       DNA/Kolobok-T2?         673   1061   (290) 1701051  
  4457   11.1 22.9  6.8  chr2              51872714 51874035  (7766594) C DNA-X-15_DR       DNA                    (76)   1551      30 1701052  
  1837    9.0  0.7  0.0  chr2              51874030 51874306  (7766323) + LOOPERN6_DR       DNA/Kolobok-T2?        1073   1351     (0) 1701053 *
   351   27.1  1.6  2.5  chr2              51874309 51874429  (7766200) + HATN12B_DR        DNA/hAT-Ac              508    627    (68) 1701054  
   254    4.7 16.3  0.0  chr2              51874411 51874453  (7766176) + hAT-N126D_DR      DNA/hAT-Ac              565    614     (0) 1701055 *
  1012   10.3  1.4  0.0  chr2              51875603 51875747  (7764882) + HE1_DR1           SINE/tRNA-V-RTE         239    385    (17) 1701056  
   330   14.0  8.6  4.6  chr2              51875735 51875747  (7764882) C Merlin-N5_DR      DNA/Merlin           (1695)   2610    2594 1701057 *
  2405    4.5  0.0  0.0  chr2              51875748 51876060  (7764569) + TDR16             DNA/Merlin                1    313     (0) 1701058  
   309   14.7  1.6 15.0  chr2              51875840 51875853  (7764776) C hAT-27N1_DR       DNA/hAT-Ac            (198)    495     421 1701059 *
   836   11.8  6.1  1.2  chr2              51876076 51876238  (7764391) C L1-86_DR          LINE/L1               (218)   5209    5039 1701060 *
  2274    8.2  0.3  0.0  chr2              51876235 51876538  (7764091) + Harbinger-N13_DR  DNA/PIF-Harbinger        20    324     (0) 1701061  
  2062   15.5  6.4  5.2  chr2              51876539 51876991  (7763638) C L1-86_DR          LINE/L1               (388)   5039    4582 1701060  
   458    9.7  1.4  1.4  chr2              51877082 51877154  (7763475) + hAT-N50B_DR       DNA/hAT-Ac                4     76   (672) 1701062  
   564   16.3  0.0  0.0  chr2              51877178 51877269  (7763360) + EnSpm-N40_DR      DNA/CMC-EnSpm          2407   2498  (2896) 1701063 *
  2568    7.9  1.9  0.8  chr2              51877188 51877546  (7763083) + hAT-N137_DR       DNA/hAT-Ac             2337   2699   (872) 1701064  
   782   14.7  7.2  1.2  chr2              51877419 51877570  (7763059) C Helitron-N4_DR    RC/Helitron           (568)    595     435 1701065 *
   537   16.5 22.3  2.6  chr2              51877553 51877745  (7762884) + hAT-N50_DR        DNA/hAT-Ac              122    351   (350) 1701066 *
   657   24.8  2.1  5.3  chr2              51877732 51877745  (7762884) + DNA-6-N5B_DR      DNA                    1725   1798  (1725) 1701067  
  1558    6.2  0.0  0.0  chr2              51877746 51877940  (7762689) + hAT-N4C_DR        DNA/hAT-Charlie           1    195     (0) 1701068  
  1911    9.3  8.4  1.1  chr2              51877941 51878273  (7762356) + hAT-N50B_DR       DNA/hAT-Ac              391    747     (1) 1701069  
   657   24.8  2.1  5.3  chr2              51877941 51877965  (7762664) + DNA-6-N5B_DR      DNA                    1799   1951  (1572) 1701067 *
   583    2.5  1.2  0.0  chr2              51878274 51878433  (7762196) + (TTATA)n          Simple_repeat             1    162     (0) 1701070  
  5454    9.1  5.5  0.3  chr2              51878492 51879310  (7761319) + HarbingerN5_DR    DNA/PIF-Harbinger         1    861     (0) 1701071  
  6679    5.5  2.4  0.1  chr2              51879325 51880163  (7760466) + HarbingerN4_DR    DNA/PIF-Harbinger         3    860     (0) 1701072  
   398   11.3  0.0  0.0  chr2              51880331 51880392  (7760237) + hAT-N59B_DR       DNA/hAT-Tip100          210    271   (579) 1701073  
  2051    9.2  6.2  0.6  chr2              51880415 51880719  (7759910) + MuDR-N2_DR        DNA/MULE-MuDR             2    323     (0) 1701074  
   265   16.7  0.0  0.0  chr2              51880853 51880894  (7759735) + hAT-N152_DR       DNA/hAT-Blackjack       289    330     (0) 1701075  
   837   19.0  3.2  2.6  chr2              51880895 51881083  (7759546) C HarbingerN7_DR    DNA/PIF-Harbinger      (84)    394     205 1701076  
  1465   11.7  5.2 23.1  chr2              51881829 51882274  (7758355) C HATN6_DR          DNA/hAT-Ac              (2)   1009     629 1701077  
  3201    3.9  0.5  0.0  chr2              51882275 51882664  (7757965) + DNA-AT-1_DR       DNA                       1    392     (0) 1701078  
  3633   10.8  4.8  3.2  chr2              51882665 51883284  (7757345) C HATN6_DR          DNA/hAT-Ac            (381)    630       1 1701077  
   219    7.5  6.2 16.4  chr2              51883444 51883468  (7757161) C HATN12B_DR        DNA/hAT-Ac            (278)    417     400 1701079  
  1280   13.5  7.2  7.6  chr2              51883469 51883813  (7756816) C DNA-2-30B_DR      DNA                     (0)    413      70 1701080  
   262   18.8 11.5  6.5  chr2              51883682 51883829  (7756800) C HATN12_DR         DNA/hAT-Ac            (233)    346     192 1701081 *
   314   10.0  0.0  0.0  chr2              51883901 51883950  (7756679) C DNA7-N2_DR        DNA/hAT-hAT6          (539)   1475    1426 1701082  
  8093    4.7  0.2  0.4  chr2              51884264 51885296  (7755333) C Mariner-N23_DRe   DNA/TcMar-ISRm11        (0)   1031       1 1701083  
  2340   11.5  6.7  0.0  chr2              51885491 51885847  (7754782) + DNA2-15_DR        DNA/hAT-Ac                1    381   (149) 1701084  
  1090    9.4 11.1  0.0  chr2              51885839 51886019  (7754610) C TDR19             DNA/hAT-Charlie       (204)    201       1 1701085 *
   207   12.5  0.0  0.0  chr2              51886020 51886051  (7754578) C EnSpm-N14_DR      DNA/CMC-EnSpm        (1060)   3520    3489 1701086 *
   531   13.3 23.7  0.0  chr2              51886025 51886048  (7754581) + TDR15             DNA/hAT-Ac              383    547     (0) 1701087  
   544   18.1  0.9  3.8  chr2              51886049 51886157  (7754472) C DNA2-15_DR        DNA/hAT-Ac            (424)    106       1 1701088  
   450   24.4  0.0  5.2  chr2              51886054 51886174  (7754455) C EnSpm-12_DR       DNA/CMC-EnSpm        (1006)   6525    6411 1701089 *
   488   17.1  4.5  0.0  chr2              51886145 51886159  (7754470) + DNA6-1_DR         DNA/hAT-hAT5            746    837   (312) 1701090  
   503   12.3  2.7  0.0  chr2              51886160 51886232  (7754397) + hAT-N126B_DR      DNA/hAT-Ac              514    588    (12) 1701091  
   356   17.4  1.2  6.6  chr2              51886238 51886299  (7754330) C DNA8-7_DR         DNA/hAT-Ac            (487)     97      40 1701092  
  2378   11.8  4.4  4.6  chr2              51886300 51886754  (7753875) C HATN10_DR         DNA/hAT-Ac              (0)    455       2 1701093  
   233   17.4  4.3 25.9  chr2              51886636 51886775  (7753854) + CryptonV-N1_DR    DNA/Crypton-V          5454   5569  (4482) 1701094 *
   235   25.3  1.1  3.3  chr2              51890329 51890348  (7750281) + DNA8-25_DR        DNA                     834    851  (3116) 1701095  
  3719    8.2 23.4  0.7  chr2              51890349 51891039  (7749590) C TC1DR2            DNA/TcMar-Tc1           (0)    876      30 1701096  
  3448   11.8  3.1  0.2  chr2              51891756 51892262  (7748367) C TDR8B             DNA/hAT-Ac              (0)    963     442 1701097  
  4967   10.3  4.9  0.4  chr2              51892263 51892992  (7747637) C DNA-1-3B_DR       DNA/PIF-Harbinger       (0)    763       1 1701098  
  1708    9.9 21.8  0.5  chr2              51892993 51893307  (7747322) C TDR8B             DNA/hAT-Ac            (521)    442      61 1701097  
 13946    1.1  2.3  0.9  chr2              51893428 51895044  (7745585) + Kolobok-N9_DR     DNA/Kolobok-T2            1   1639     (0) 1701099  
   962   17.4  1.6  1.1  chr2              51894884 51895069  (7745560) C MuDR-1_DR         DNA/MULE-NOF?        (4980)   2433    2247 1701100 *
  7779    7.8  9.9  0.1  chr2              51895919 51897086  (7743543) + DNA-8-21_DR       DNA/hAT-Ac                2   1284     (0) 1701101  
   527    5.2  3.9  0.0  chr2              51897087 51897163  (7743466) C Mariner-21_DR     DNA/TcMar-Tc1           (6)   1583    1504 1701102 *
  1270    8.1  2.9  1.1  chr2              51897163 51897336  (7743293) C Mariner-21_DR     DNA/TcMar-Tc1         (944)    645     469 1701103  
   560    9.3  3.5  0.0  chr2              51897335 51897404  (7743225) C Mariner-21_DR     DNA/TcMar-Tc1        (1415)    174     102 1701103 *
  4357    4.2  1.5  0.4  chr2              51897405 51897937  (7742692) + DNA21TA1_DR       DNA/TcMar-Tc1             1    539     (0) 1701104  
   599    9.1  9.1  0.0  chr2              51897939 51898037  (7742592) C Mariner-21_DR     DNA/TcMar-Tc1        (1481)    108       1 1701105  
   563   12.3 11.4  0.7  chr2              51898404 51898534  (7742095) + EnSpm-N4B_DR      DNA/CMC-EnSpm?           76    220     (0) 1701106  
   210   25.0  4.8  2.9  chr2              51898443 51898545  (7742084) C hAT-N150_DR       DNA/hAT-Blackjack     (552)   1131    1027 1701107 *
   209   22.8  6.1  3.6  chr2              51898580 51898661  (7741968) + HAT1_DR           DNA/hAT-Ac              445    528  (2764) 1701108  
 12192    6.6  1.7  0.3  chr2              51899018 51900609  (7740020) C TZF28B            DNA/TcMar-Tc1           (0)   1614       1 1701109  
   602   18.9  5.2  3.9  chr2              51900967 51901120  (7739509) + TC1DR3            DNA/TcMar-Tc1            14    169  (1056) 1701110  
   842    2.8  5.6  0.0  chr2              51901480 51901585  (7739044) C hAT-N66B_DR       DNA/hAT-Charlie         (0)    195      84 1701111  
  1267    4.7 13.4  0.0  chr2              51901586 51901757  (7738872) C hAT-N4C_DR        DNA/hAT-Charlie         (0)    195       1 1701112  
   211   30.7  2.2  2.2  chr2              51901683 51901702  (7738927) + EnSpm-N40_DR      DNA/CMC-EnSpm          3324   3409  (1981) 1701113 *
   252   22.7  4.5  0.0  chr2              51901703 51901768  (7738861) C CryptonV-N5_DR    DNA/Crypton-V       (21470)   3067    2999 1701114 *
   560   11.4  1.1  1.1  chr2              51901758 51901846  (7738783) C hAT-N66B_DR       DNA/hAT-Charlie       (104)     91       3 1701115  
   240   20.4  0.0  0.0  chr2              51901848 51901891  (7738738) C hAT-N45C_DR       DNA/hAT?              (187)   1050    1007 1701116 *
   381   33.9  0.0  0.8  chr2              51901857 51901978  (7738651) + DNA-1-5_DR        DNA                     543    663    (85) 1701117  
   245   21.8  1.8  1.8  chr2              51901977 51902032  (7738597) C hAT5-N2_DR        DNA/hAT-hAT5          (978)   1607    1552 1701118 *
   313    8.5  5.1  0.0  chr2              51901988 51902007  (7738622) + Helitron-N3_DR    RC/Helitron            1519   1541  (1475) 1701119  
  3720    6.1  4.0  0.7  chr2              51902008 51902537  (7738092) C Mariner-N38_DR    DNA/TcMar-Tc1           (0)    547       1 1701120  
   305   26.7  2.9  0.7  chr2              51902047 51902122  (7738507) C Merlin-1_DR       DNA/Merlin           (8332)   2194    2057 1701121 *
   217   17.8 15.9  5.7  chr2              51902437 51902472  (7738157) + EnSpm-N13_DR      DNA/CMC-EnSpm         19497  19617  (2529) 1701122  
   280   16.4 14.9  1.2  chr2              51902473 51902546  (7738083) + hAT5-N2_DR        DNA/hAT-hAT5            820    903  (1682) 1701123  
   494   16.7  1.0  1.0  chr2              51902626 51902728  (7737901) + DNA-2-29_DR       DNA                      24    126     (6) 1701124  
  2040   15.5  7.8  0.7  chr2              51903381 51903803  (7736826) + Kolobok-N5_DR     DNA/Kolobok-T2?          32    484     (1) 1701125  
   794   11.3  1.6  2.4  chr2              51904064 51904190  (7736439) + hAT-N131_DR       DNA/hAT-Ac              937   1062  (1002) 1701126  
   675    5.5  1.1  0.0  chr2              51904198 51904280  (7736349) C Kolobok-1N3_DR    DNA/Kolobok-T2          (0)   1067     984 1701127  
  5512    2.9 15.1  5.4  chr2              51904281 51905129  (7735500) C HATN11_DR         DNA/hAT-hobo            (0)    927       1 1701128  
  6103    8.1  2.2 18.0  chr2              51905130 51906274  (7734355) C Kolobok-1N3_DR    DNA/Kolobok-T2         (76)    991       1 1701129  
  1684   12.7  9.9  4.0  chr2              51906275 51906656  (7733973) + hAT-N131_DR       DNA/hAT-Ac             1068   1472   (592) 1701130 *
  2246   14.7  9.6  3.6  chr2              51906321 51906904  (7733725) + DNA-5-4_DR        DNA                     181    798   (274) 1701131  
   507    7.8  0.0  0.0  chr2              51906904 51906967  (7733662) + DNA-5-4_DR        DNA                    1009   1072     (0) 1701132 *
  1939    8.5 11.8  0.3  chr2              51906968 51907296  (7733333) C TC1DR2            DNA/TcMar-Tc1          (24)    852     486 1701133  
  5762    2.5  0.6  0.0  chr2              51907297 51907966  (7732663) C HarbingerN2_DR    DNA/PIF-Harbinger       (0)    674       1 1701134  
  3212   10.4  1.7  0.0  chr2              51907967 51908447  (7732182) C TC1DR2            DNA/TcMar-Tc1         (387)    489       1 1701133  
   436   10.8  9.5  0.0  chr2              51908777 51908848  (7731781) + L2-33_DRe         LINE/L2                1162   1240   (208) 1701135  
  4206   10.7  3.1  0.3  chr2              51908849 51909458  (7731171) + hAT-N74_DR        DNA/hAT-Ac                1    627   (867) 1701136  
   201   26.2  1.2  2.4  chr2              51909665 51909750  (7730879) C L1-11_DR          LINE/L1              (1844)   5480    5396 1701137 *
   884   12.0  7.6  2.2  chr2              51909749 51909919  (7730710) + hAT-N74_DR        DNA/hAT-Ac             1313   1492     (2) 1701138  
  2795   18.9  3.7  0.5  chr2              51909934 51910556  (7730073) + L2-46_DR          LINE/L2                1869   2511     (6) 1701139  
   812    7.3 19.7  1.1  chr2              51910560 51910711  (7729918) + L2-33_DRe         LINE/L2                1269   1448     (0) 1701140 *
   814   12.6 13.6  1.0  chr2              51910586 51910762  (7729867) + LINEX-1_DR        Retroposon               99    297   (508) 1701141  
  2430    9.0  3.0  1.8  chr2              51910767 51911160  (7729469) C CR1-22_DR         LINE/L2                 (0)   1721    1323 1701142  
  4590    3.8  1.3  0.0  chr2              51911161 51911708  (7728921) C Harbinger-8N1_DR  DNA/PIF-Harbinger       (0)    555       1 1701143  
   356    2.5  0.0  0.0  chr2              51911709 51911748  (7728881) C CR1-22_DR         LINE/L2               (396)   1325    1286 1701142  
   993   14.1  1.3  0.0  chr2              51911764 51911919  (7728710) + Mariner-N5C_DR    DNA/TcMar              7763   7920     (1) 1701144  
  1579   15.9  2.3  7.9  chr2              51911921 51912308  (7728321) + Copia-11B_DR-LTR  LTR/Gypsy?              101    468     (0) 1701145  
   330   12.3  1.8  0.0  chr2              51912992 51913048  (7727581) + Zisupton-N1_DR    DNA/Zisupton           1392   1449  (1865) 1701146  
   354    8.3  0.0  0.0  chr2              51913179 51913226  (7727403) + hAT-N21B_DR       DNA/hAT-Ac                1     48  (1253) 1701147  
  5053   11.0 11.3  3.1  chr2              51913228 51914180  (7726449) + hAT-N38_DR        DNA/hAT-hAT6              1   1029     (0) 1701148  
   223   12.5  0.0  0.0  chr2              51914181 51914219  (7726410) + hAT-N21B_DR       DNA/hAT-Ac               42     80  (1221) 1701149  
   430    7.0  0.0  0.0  chr2              51914221 51914277  (7726352) C hAT-N38_DR        DNA/hAT-hAT6            (0)   1029     973 1701150  
  1647   10.0  8.4  0.4  chr2              51914286 51914535  (7726094) C hAT-N38_DR        DNA/hAT-hAT6          (759)    270       1 1701151  
   277   20.3  2.1  7.7  chr2              51914536 51914561  (7726068) C hAT-N59B_DR       DNA/hAT-Tip100        (639)    211     191 1701152 *
  4434    7.7 12.3  0.0  chr2              51914536 51915235  (7725394) + hAT-N21B_DR       DNA/hAT-Ac               76    861   (440) 1701153  
 12125    6.3  3.5  0.1  chr2              51915238 51916823  (7723806) + L2-2_DRe          LINE/L2                2597   4236     (2) 1701154  
  2560    8.5  5.4  1.8  chr2              51916822 51917250  (7723379) + hAT-N21B_DR       DNA/hAT-Ac              857   1300     (1) 1701155 *
   527   15.7 12.0  0.0  chr2              51917345 51917452  (7723177) C EnSpm-N27B_DR     DNA/CMC-EnSpm          (52)    121       1 1701156  
   237   19.8 12.3  0.0  chr2              51917478 51917558  (7723071) + DNA7-N2_DR        DNA/hAT-hAT6           1553   1643   (371) 1701157 *
  1324   21.3 18.3  4.5  chr2              51917488 51917840  (7722789) + Merlin-1_DR       DNA/Merlin             4471   5215  (5310) 1701158  
  1531   13.2  5.6  0.6  chr2              51917841 51918145  (7722484) + Mariner-N38_DR    DNA/TcMar-Tc1           228    547     (0) 1701159  
   818   17.2  2.0  1.3  chr2              51918440 51918592  (7722037) + DNA7-N2_DR        DNA/hAT-hAT6           1427   1580   (434) 1701160  
  1716   11.8  7.9  7.3  chr2              51918598 51918925  (7721704) + hAT-N152_DR       DNA/hAT-Blackjack         1    330     (0) 1701161  
  1390    7.9  0.5  0.0  chr2              51918926 51919111  (7721518) C HE1_DR1           SINE/tRNA-V-RTE       (194)    208      22 1701162  
   640   23.4  1.9  7.1  chr2              51918935 51919141  (7721488) C DIRS-6_DR         LTR/Ngaro             (218)   6308    6112 1701163 *
   207   11.9  0.0  4.8  chr2              51919831 51919874  (7720755) + DNA-X-8_DR        DNA                       1     42   (870) 1701164 *
  1752   11.5 39.3  2.2  chr2              51919837 51920360  (7720269) C DNA-X-8_DR        DNA                     (5)    907     194 1701165  
   339   16.7  0.0  5.6  chr2              51920336 51920359  (7720270) + CryptonV-N1_DR    DNA/Crypton-V          4753   4772  (5279) 1701166 *
   928    9.7  8.5  6.4  chr2              51920360 51920558  (7720071) C HATN10_DR         DNA/hAT                 (0)    455     253 1701167  
  1394    5.6  0.0  8.6  chr2              51920559 51920773  (7719856) + SINE2-1B_DR       SINE/tRNA                 1    198     (0) 1701168  
   899   13.0  0.0  9.0  chr2              51920774 51920964  (7719665) C HATN10_DR         DNA/hAT               (188)    267      93 1701167  
  7708    2.2  4.8  0.0  chr2              51920965 51921906  (7718723) C DNA-2-4_DR        DNA                     (0)   1399     413 1701169  
   411   19.4 38.4  0.7  chr2              51921893 51922038  (7718591) C DNA-X-8_DR        DNA                   (711)    201       1 1701165 *
   529   22.1  2.8  3.5  chr2              51922471 51922615  (7718014) C ERV1-N1-I_DR      LTR/ERV1             (3711)   1806    1663 1701170 *
  1045   14.7  1.2  0.0  chr2              51922491 51922660  (7717969) C HE1_DR1           SINE/tRNA-V-RTE        (31)    371     200 1701171 *
  1772   10.8  5.7  4.6  chr2              51922655 51923023  (7717606) C CryptonV-N5_DR    DNA/Crypton-V        (8038)  16499   16127 1701172  
   452    6.5  0.0  3.2  chr2              51922943 51923038  (7717591) C DNA8-10_DR        DNA/hAT-Ac           (2337)   1681    1589 1701173 *
  1950   11.5 11.9  2.5  chr2              51923011 51923481  (7717148) C IS3EU-4N_DR       DNA/IS3EU            (1009)   1016     503 1701174  
   201   21.3  2.1  0.0  chr2              51923484 51923530  (7717099) C ZFERV-2N1-I_DR    LTR/ERV1             (1133)   5844    5797 1701175 *
  1128    9.3  3.7  0.0  chr2              51923490 51923651  (7716978) C HE1_DR1           SINE/tRNA-V-RTE       (234)    168       1 1701176  
   387   20.9  2.2  1.1  chr2              51923579 51923670  (7716959) + EnSpm-N11_DR      DNA/CMC-EnSpm          2901   2993  (2360) 1701177 *
   210   19.7  0.0  7.8  chr2              51924356 51924410  (7716219) + EnSpm-N13_DR      DNA/CMC-EnSpm          7610   7660 (14489) 1701178 *
   279   19.6  0.0  0.0  chr2              51924374 51924429  (7716200) C EnSpm-N48B_DR     DNA/CMC-EnSpm        (5091)   1868    1813 1701179 *
   629   15.1 11.8  0.0  chr2              51924381 51924532  (7716097) C Kolobok-4_DR      DNA/Kolobok-T2       (3137)   3494    3325 1701180 *
  1770   10.2  8.5  0.3  chr2              51924398 51924703  (7715926) + Mariner-N38_DR    DNA/TcMar-Tc1            34    364   (183) 1701181  
  3175    5.5  1.1  3.3  chr2              51924704 51925136  (7715493) C hAT-N47_DR        DNA/hAT-Tip100          (0)    424       1 1701182  
  1006   11.4  1.9  7.1  chr2              51925107 51925136  (7715493) C Merlin-1_DR       DNA/Merlin           (8689)   1838    1641 1701183 *
  1106    7.9  2.8  0.0  chr2              51925137 51925314  (7715315) + Mariner-N38_DR    DNA/TcMar-Tc1           357    539     (8) 1701184  
  4742   11.0 12.9  3.0  chr2              51925315 51926207  (7714422) C HATN3B_DR         DNA/hAT-Tip100          (0)    979       1 1701185  
  4043    4.2 10.5  0.3  chr2              51926442 51926985  (7713644) C Harbinger-N30_DR  DNA/PIF-Harbinger?      (0)    599       1 1701186  
  3922   10.1  1.9  0.5  chr2              51926986 51927546  (7713083) C HarbingerN5_DR    DNA/PIF-Harbinger      (29)    832     264 1701187  
  1666   12.7 17.7  1.5  chr2              51927543 51927886  (7712743) + Kolobok-4N1_DR    DNA/Kolobok-T2          729   1127   (542) 1701188 *
   746   13.4  5.3  1.3  chr2              51927899 51928049  (7712580) + Kolobok-4N1_DR    DNA/Kolobok-T2         1426   1582    (87) 1701189  
  2140    9.5  0.0 11.2  chr2              51928121 51928274  (7712355) + hAT-15_DR         DNA/hAT-Ac                1    118  (3525) 1701190  
  3391   11.1 25.8  2.6  chr2              51928275 51929023  (7711606) + hAT-N36_DR        DNA/hAT                   4    921   (819) 1701191  
   676    4.5  0.0  0.0  chr2              51929034 51929122  (7711507) + hAT-N68_DR        DNA/hAT-Ac             2944   3032     (0) 1701192  
  1737   11.7  7.9  0.8  chr2              51929625 51929953  (7710676) + Tc1-4_DR          DNA/TcMar-Tc1             1    352  (1220) 1701193  
  1571   14.5 10.0  0.7  chr2              51929959 51930228  (7710401) C Harbinger-4N1_DR  DNA/PIF-Harbinger     (725)    296       2 1701194  
   938   15.4  0.7  0.0  chr2              51930506 51930654  (7709975) + TDR13D            DNA                     608    757     (5) 1701195  
 10529    5.0  0.0  0.0  chr2              51930746 51932018  (7708611) + L2-2_DRe          LINE/L2                2781   4053   (185) 1701196  
  3603   13.6  1.7  4.1  chr2              51932128 51932828  (7707801) + L2-9_DRe          LINE/L2                2720   3377     (2) 1701197  
   200   13.7  4.2 19.1  chr2              51933604 51933675  (7706954) + Kolobok-N13_DR    DNA                     397    459     (0) 1701198  
   250   18.5  9.3  0.0  chr2              51934082 51934135  (7706494) + DNA-5-4_DR        DNA                     871    929   (143) 1701199  
  4691   12.4 12.3  1.3  chr2              51934137 51935019  (7705610) + HATN3B_DR         DNA/hAT-Tip100            1    979     (0) 1701200  
   435   15.6  2.6  0.0  chr2              51935046 51935121  (7705508) + DNA-5-4_DR        DNA                     980   1057    (15) 1701201  
   248   15.2  8.7  0.0  chr2              51935122 51935167  (7705462) C Harbinger-4N1_DR  DNA/PIF-Harbinger       (0)   1021     972 1701202 *
  9049    4.4  0.8  0.9  chr2              51935140 51936276  (7704353) C Harbinger-4N1C_DR DNA/PIF-Harbinger      (70)   1136       1 1701203  
  1007   16.8  2.4  0.0  chr2              51936784 51936991  (7703638) C hAT-N21B_DR       DNA/hAT-Ac             (90)   1211     999 1701204  
   491    8.3 36.0  4.7  chr2              51936837 51937050  (7703579) + DNA2-7_DR         DNA                    2408   2685  (6965) 1701205 *
   346    9.8  0.0  0.0  chr2              51936984 51937075  (7703554) C Helitron-2_DR     RC/Helitron         (21093)   6319    6228 1701206 *
   282   22.3  0.0  5.6  chr2              51937037 51937048  (7703581) C Merlin-1_DR       DNA/Merlin           (5511)   5016    4945 1701207 *
   316   20.3  3.1  0.0  chr2              51937049 51937112  (7703517) C MuDR-2_DR         DNA/MULE-MuDR        (7816)  16117   16052 1701208 *
   317    7.5 21.5  0.0  chr2              51937076 51937090  (7703539) C EnSpm-N2_DR       DNA/CMC-EnSpm        (1029)   2986    2857 1701209  
  1438   16.4  9.9  1.2  chr2              51937113 51937414  (7703215) C Harbinger-N10_DR  DNA/PIF-Harbinger       (0)    328       1 1701210  
   352    6.8 16.9  0.0  chr2              51937417 51937473  (7703156) C hAT-N198_DR       DNA/hAT-Charlie       (420)    979     913 1701211  
  1923   10.4  9.9 15.3  chr2              51937474 51938041  (7702588) C TDR7              DNA                     (0)    541       1 1701212  
   779   12.4  0.0  0.7  chr2              51938048 51938185  (7702444) C Mariner-N38_DR    DNA/TcMar-Tc1         (361)    186      50 1701213  
   230   21.1  7.0  0.0  chr2              51938249 51938268  (7702361) C DNA8-26_DR        DNA                  (1609)   2921    2847 1701214  
   260   20.0  0.0  0.0  chr2              51938269 51938318  (7702311) + ENSPM-6_DR        DNA/CMC-EnSpm         12656  12705 (19911) 1701215  
   488   16.5  1.2  2.4  chr2              51938389 51938412  (7702217) + ERV1-7_DR-I       LTR/ERV1               1640   1763  (4940) 1701216  
   583    8.0  0.7  0.0  chr2              51938413 51938550  (7702079) + EnSpm-N2_DR       DNA/CMC-EnSpm          2921   3059   (956) 1701217 *
   699   13.6  1.6  3.2  chr2              51938416 51938598  (7702031) + hAT-N187_DR       DNA/hAT-Charlie         175    291   (886) 1701218 *
  2319   10.3  5.6  4.9  chr2              51938437 51938864  (7701765) C Helitron-N2_DR    RC/Helitron           (897)   1566    1136 1701219  
   328   16.1  0.0  1.8  chr2              51938854 51938910  (7701719) + DNA2-16_DR        DNA                   13830  13885  (4166) 1701220 *
   200   16.1  9.8  5.2  chr2              51940316 51940370  (7700259) C MuDR-3_DR         DNA/MULE-MuDR        (5905)   1067    1009 1701221  
  5494    8.8 10.7  0.0  chr2              51940371 51941212  (7699417) C TDR2              DNA/TcMar-Tc1           (1)    936       5 1701222  
   342   16.0 21.7  0.0  chr2              51941902 51942007  (7698622) + LINEX-1_DR        Retroposon              456    584   (221) 1701223  
  1398    9.8  0.0  0.0  chr2              51942017 51942210  (7698419) C hAT-N66_DR        DNA/hAT-Charlie         (1)    194       1 1701224  
   208   12.5  0.0  0.0  chr2              51942186 51942217  (7698412) C EnSpm-N36B_DR     DNA/CMC-EnSpm        (2347)   1069    1038 1701225 *
   666   16.7  9.8  4.7  chr2              51942225 51942386  (7698243) + LINEX-1_DR        Retroposon              620    789    (16) 1701223  
   201   16.2  0.0 12.0  chr2              51942387 51942442  (7698187) + DNA-N37_DR        DNA                       1     50   (617) 1701226  
   931   17.3  2.6  3.1  chr2              51942449 51942675  (7697954) C DNA-N37_DR        DNA                     (0)    667     442 1701227  
  5107    5.1 11.7  1.1  chr2              51942683 51943489  (7697140) C hAT-N168_DR       DNA/hAT-Charlie         (0)   1856     966 1701228  
   628    9.4  0.9  1.9  chr2              51943394 51943501  (7697128) + P-1_DR            DNA/P                  7502   7608  (2360) 1701229 *
   484    6.6  0.9  0.0  chr2              51943415 51943520  (7697109) C EnSpm-N2_DR       DNA/CMC-EnSpm         (992)   3023    2917 1701230 *
  7429    4.8 12.7  0.1  chr2              51943417 51944512  (7696117) + HATN5_DR          DNA/hAT-Ac               18   1156     (0) 1701231  
   464    8.4  2.5  2.5  chr2              51943502 51943513  (7697116) + EnSpm-N36B_DR     DNA/CMC-EnSpm          3066   3185   (231) 1701232 *
   483   13.5  9.0  0.6  chr2              51944442 51944597  (7696032) + CryptonV-3_DR     DNA/Crypton-V           336    504 (22949) 1701233  
   307    8.3  6.6  4.5  chr2              51944483 51944633  (7695996) C Merlin-2_DR       DNA/Merlin           (4272)   9649    9496 1701234 *
  3580    6.9 36.4  2.8  chr2              51944512 51945313  (7695316) C hAT-25N1_DR       DNA/hAT-Charlie       (815)   1041      32 1701235  
   974   15.4 12.1 16.1  chr2              51945330 51945709  (7694920) C DNA-N37_DR        DNA                   (237)    430      64 1701227  
   428   12.8 11.8  0.0  chr2              51946180 51946281  (7694348) + DNA11TA1_DR       DNA/CMC-EnSpm            15    128    (75) 1701236  
  1012    7.2  0.0  0.0  chr2              51946424 51946562  (7694067) C TDR2              DNA/TcMar-Tc1          (31)    906     768 1701237  
   508   23.6  3.1  1.6  chr2              51946518 51946562  (7694067) + EnSpm-N13_DR      DNA/CMC-EnSpm         17481  17638  (4511) 1701238 *
   695   14.4  0.0  1.7  chr2              51946563 51946745  (7693884) C EnSpm-N2_DR       DNA/CMC-EnSpm         (913)   3102    2923 1701239 *
   922   14.9  0.0  0.0  chr2              51946602 51946823  (7693806) C Zisupton-6_DR     DNA/Zisupton        (13460)   8656    8435 1701240  
   508   23.6  3.1  1.6  chr2              51946746 51946771  (7693858) + EnSpm-N13_DR      DNA/CMC-EnSpm         17639  17738  (4411) 1701238 *
  1215   17.5  4.2  5.5  chr2              51946810 51947141  (7693488) C hAT-N54B_DR       DNA/hAT-Ac             (84)    410      83 1701241  
   826   20.9  2.3  0.8  chr2              51946824 51946861  (7693768) C DNA8-25_DR        DNA                  (3115)    851     588 1701242 *
   214   26.1  0.0 11.9  chr2              51947264 51947275  (7693354) + MuDR-2_DR         DNA/MULE-MuDR         15813  15834  (8099) 1701243  
   306   15.4  1.5  3.0  chr2              51947276 51947291  (7693338) + Zisupton-6_DR     DNA/Zisupton           8930   8944 (13172) 1701244  
  3537    6.3  4.2  3.3  chr2              51947292 51947833  (7692796) C Mariner-N38_DR    DNA/TcMar-Tc1           (0)    547       1 1701245  
   214   26.1  0.0 11.9  chr2              51947343 51947385  (7693244) + MuDR-2_DR         DNA/MULE-MuDR         15835  15921  (8012) 1701243 *
   285   15.3  0.0 18.5  chr2              51947749 51947798  (7692831) + hAT5-N2_DR        DNA/hAT-hAT5            822    899  (1683) 1701246  
   285    9.3  4.7  0.0  chr2              51947799 51947841  (7692788) C EnSpm-N13_DR      DNA/CMC-EnSpm       (14481)   7668    7624 1701247  
   268   25.5  0.0  3.1  chr2              51948099 51948199  (7692430) + Dada-U1A_DR       DNA/Dada               5644   5741  (5238) 1701248 *
   911   17.7  8.6  5.3  chr2              51948127 51948383  (7692246) C ANGEL             DNA/Kolobok            (42)    267       3 1701249  
   229   10.6 10.6  0.0  chr2              51948346 51948392  (7692237) + Ginger1-2_DR      DNA/Ginger-1           2489   2540  (4082) 1701250 *
  1229   15.0  2.0  1.6  chr2              51948869 51949116  (7691513) C DNAX-16_DR        DNA                     (0)    423     175 1701251  
  1162   15.6  2.4  0.5  chr2              51949117 51949322  (7691307) C HATN8_DR          DNA/Zisupton            (0)    255      46 1701252  
   211   24.2  0.0 14.4  chr2              51949303 51949322  (7691307) + CryptonV-N3_DR    DNA/Crypton-V          7195   7200 (13463) 1701253 *
  9692    5.8  8.0  0.1  chr2              51949323 51950657  (7689972) + DNA-AT-2_DR       DNA                       1   1441     (0) 1701254  
   266    7.9  0.0  0.0  chr2              51950625 51950662  (7689967) C SAT-26_DR         Satellite            (2041)   1842    1805 1701255 *
  2735    7.0  5.2 12.3  chr2              51950681 51951234  (7689395) + Tx1-20_DR         LINE/L1-Tx1            4850   5368    (34) 1701256  
   240    9.5  4.7  2.3  chr2              51951260 51951302  (7689327) + hAT-N168B_DR      DNA/hAT-Charlie         451    494   (161) 1701257 *
   548   18.0  7.1  8.3  chr2              51951295 51951476  (7689153) C DNAX-16_DR        DNA                   (243)    180       1 1701258  
  2186   11.0  9.1  2.6  chr2              51951555 51951992  (7688637) + EnSpm-N21_DR      DNA/CMC-EnSpm             1    466    (13) 1701259  
  1103    8.9  0.6  0.0  chr2              51952468 51952625  (7688004) + hAT-N66_DR        DNA/hAT-Charlie           2    160    (35) 1701260 *
  2240   11.8  3.0  0.0  chr2              51952620 51952915  (7687714) + HE1_DR1           SINE/tRNA-V-RTE           7    312    (90) 1701261  
   210   18.8  2.1  0.0  chr2              51952916 51952963  (7687666) + TDR9              DNA                       1     49   (159) 1701262 *
   330    9.1  0.0  0.0  chr2              51952956 51952999  (7687630) + hAT-N66_DR        DNA/hAT-Charlie         149    192     (3) 1701263  
  3288    9.9 27.1  1.3  chr2              51953002 51953622  (7687007) C TDR13B2           DNA                     (0)    779       1 1701264  
   200   16.0  0.0  6.8  chr2              51953689 51953735  (7686894) + L2-1B_DR          LINE/L2                 916    959    (49) 1701265  
   212   19.6  0.0  0.0  chr2              51953869 51953919  (7686710) + TE-X-13_DR        Unknown                1141   1191  (1234) 1701266  
  2268    8.0 36.4  0.2  chr2              51953921 51954357  (7686272) C HATN7_DR          DNA/hAT                 (0)    595       1 1701267  
   295    9.1  2.3  0.0  chr2              51954358 51954396  (7686233) + EnSpm-N13_DR      DNA/CMC-EnSpm         13583  13622  (8527) 1701268 *
   364   15.4  4.9  4.9  chr2              51954358 51954439  (7686190) C ANGEL             DNA/hAT                (76)    233     152 1701269  
   273   14.7  9.2  6.0  chr2              51954461 51954525  (7686104) + hAT-N177_DR       DNA/hAT-Tip100          261    327   (643) 1701270 *
   391   20.7  0.0  1.1  chr2              51954514 51954606  (7686023) + Penelope-1_DR     LINE/Penelope          4353   4444     (2) 1701271 *
   695   15.3  3.7  3.1  chr2              51954530 51954691  (7685938) + hAT-N177_DR       DNA/hAT-Tip100          431    593   (377) 1701272  
   364   21.9  0.0  2.3  chr2              51954689 51954777  (7685852) C ANGEL             DNA/hAT               (197)    112      26 1701269 *
   266   22.5  0.0  7.5  chr2              51954778 51954789  (7685840) C hAT-N127_DR       DNA/hAT-Charlie       (234)  10082    9989 1701273  
   405   23.5  3.3  4.2  chr2              51955298 51955417  (7685212) C CryptonV-N5_DR    DNA/Crypton-V       (19562)   4975    4857 1701274 *
  2141   12.6  5.4  1.9  chr2              51955316 51955664  (7684965) C SINE2-4_DR        SINE/tRNA-V-RTE         (2)    369       9 1701275  
   500   15.5 17.6  4.2  chr2              51955552 51955699  (7684930) C DNA-8-9_DR        DNA/hAT-Ac            (314)   3405    3239 1701276 *
   312   18.2  9.8  7.0  chr2              51955816 51955832  (7684797) + DIRS-1E-LTR_DR    LTR/Ngaro               423    478   (212) 1701277  
   614    1.4  0.0  0.0  chr2              51955842 51955912  (7684717) + SINE2-3_DR        SINE/tRNA-V-RTE         288    358    (10) 1701278  
   376   13.2  1.5  4.3  chr2              51955902 51955983  (7684646) + EnSpm-N13_DR      DNA/CMC-EnSpm          8119   8190 (13959) 1701279 *
   312   18.2  9.8  7.0  chr2              51955913 51955927  (7684702) + DIRS-1E-LTR_DR    LTR/Ngaro               479    537   (153) 1701277 *
   840   15.2 11.8  1.0  chr2              51956223 51956408  (7684221) C ANGEL             DNA/Kolobok             (1)    308     103 1701280  
   200   11.9  2.4  0.0  chr2              51956410 51956451  (7684178) C DNA2-3_DR         DNA/Merlin              (0)   1245    1203 1701281  
   924   17.9  5.6  0.0  chr2              51956452 51956646  (7683983) C ANGEL             DNA/Kolobok             (0)    309     104 1701282  
   491   19.5  4.2  8.7  chr2              51956647 51956837  (7683792) + EnSpm-N47B_DR     DNA/CMC-EnSpm?         1250   1432     (0) 1701283 *
  1221   14.0  0.0  0.0  chr2              51956674 51956880  (7683749) C ANGEL             DNA/hAT                 (0)    309     103 1701284  
   479   22.5 19.8  2.4  chr2              51956741 51956922  (7683707) + EnSpm-N13_DR      DNA/CMC-EnSpm          4218   4430 (17719) 1701285 *
   232   14.9  4.4 10.7  chr2              51956878 51956947  (7683682) C EnSpm-N41_DR      DNA/CMC-EnSpm        (3884)   1037     984 1701286 *
   671   25.5  2.5  5.1  chr2              51956909 51956922  (7683707) + TE-X-13_DR        Unknown                1108   1200  (1225) 1701287  
  1136   16.4  0.0  0.0  chr2              51956923 51957130  (7683499) C ANGEL             DNA/Kolobok             (0)    309     102 1701288  
   370   27.4  1.6  5.7  chr2              51957123 51957304  (7683325) + hAT-N127_DR       DNA/hAT-Charlie        9944  10118   (198) 1701289 *
   671   25.5  2.5  5.1  chr2              51957131 51957148  (7683481) + TE-X-13_DR        Unknown                1201   1341  (1084) 1701287  
   835   16.8  9.2  0.0  chr2              51957173 51957345  (7683284) C ANGEL             DNA/Kolobok             (0)    309     121 1701290  
   482   26.6  0.6  1.7  chr2              51957190 51957365  (7683264) C EnSpm-N10_DR      DNA/CMC-EnSpm        (7410)   1898    1725 1701291 *
   539   22.7  2.7  4.6  chr2              51957389 51957407  (7683222) C EnSpm-7_DR        DNA/CMC-EnSpm        (1595)   9439    9299 1701292  
   910   18.5  6.2  0.0  chr2              51957408 51957602  (7683027) C ANGEL             DNA/Kolobok             (0)    309     103 1701293  
   237   24.3  0.0  1.4  chr2              51957548 51957618  (7683011) + DNA2-7_DR         DNA                    4764   4833  (4817) 1701294 *
   630   26.2  1.8  0.0  chr2              51957596 51957824  (7682805) C IS3EU-1_DR        DNA/IS3EU            (4499)   4205    3973 1701295 *
  1246   13.0  0.0  0.0  chr2              51957623 51957829  (7682800) C ANGEL             DNA/Kolobok             (0)    309     103 1701296  
   505   20.5 20.0  2.4  chr2              51957690 51957869  (7682760) + EnSpm-N13_DR      DNA/CMC-EnSpm          4218   4428 (17721) 1701297 *
   215   16.0  6.0  0.0  chr2              51957828 51957871  (7682758) + Helitron-2_DR     RC/Helitron           12723  12769 (14643) 1701298 *
   872   16.8 10.5  0.0  chr2              51957872 51958062  (7682567) C ANGEL             DNA/Kolobok             (0)    309      99 1701299  
   232   19.1  7.9  0.0  chr2              51958080 51958142  (7682487) + EnSpm-15_DR       DNA/CMC-EnSpm          9543   9610  (1844) 1701300  
   208   24.8  5.0  2.4  chr2              51958089 51958104  (7682525) + Ginger1-2_DR      DNA/Ginger-1           2353   2371  (4251) 1701301 *
  1365   17.0  3.5  0.7  chr2              51958105 51958389  (7682240) C ANGEL             DNA/Kolobok             (0)    309      17 1701302  
   443   22.3  9.2  7.4  chr2              51958258 51958484  (7682145) + EnSpm-N13_DR      DNA/CMC-EnSpm          4311   4541 (17608) 1701303 *
  1003   14.4  7.8  0.4  chr2              51958383 51958612  (7682017) + DNA2-3_DR         DNA/Merlin               33    279   (966) 1701304  
   428   12.3  8.2  0.0  chr2              51958655 51958727  (7681902) C ANGEL             DNA/hAT               (230)     79       1 1701284  
   317   20.0  6.2  1.2  chr2              51958658 51958738  (7681891) + DNA-N33_DR        DNA                     596    680  (1023) 1701305 *
   382   16.3  4.5  3.3  chr2              51958982 51959070  (7681559) C Helitron-2_DR     RC/Helitron         (14943)  12469   12380 1701306  
   972   19.1  2.9  0.0  chr2              51959247 51959455  (7681174) C Kolobok-N16_DR    DNA/Kolobok?           (30)   1212     998 1701307  
   210   20.4  0.0  2.0  chr2              51959441 51959453  (7681176) + DNA8-26_DR        DNA                    1493   1504  (3026) 1701308 *
  8888    7.0  2.8  0.5  chr2              51959454 51960650  (7679979) + TC1DR3            DNA/TcMar-Tc1             1   1225     (0) 1701309  
   236   15.5  0.0  9.6  chr2              51960616 51960672  (7679957) C DNA8-26_DR        DNA                  (2990)   1540    1489 1701310 *
   885   20.8  2.4  1.9  chr2              51960730 51960753  (7679876) C Merlin-1_DR       DNA/Merlin           (1969)   8558    8534 1701311  
  1117   13.8  8.4  0.5  chr2              51960754 51960956  (7679673) + HE1_DR1           SINE/tRNA-V-RTE           1    219   (183) 1701312  
   563   16.9  7.2  5.7  chr2              51961615 51961752  (7678877) C Penelope-1_DR     LINE/Penelope         (574)   3872    3733 1701313 *
  2031   12.0  6.4  2.7  chr2              51961632 51961991  (7678638) C HE1_DR1           SINE/tRNA-V-RTE        (28)    374       2 1701314  
   511   20.7  2.8  8.9  chr2              51961871 51962013  (7678616) C DNA8-25_DR        DNA                  (1957)   2010    1876 1701315 *
   468   18.0  0.0  3.4  chr2              51961996 51962086  (7678543) + DNA13TA1_DR       DNA/TcMar-Tc1            11     98   (220) 1701316 *
  6994    5.8  3.8  2.3  chr2              51962087 51963082  (7677547) C LOOPERN3_DR       DNA/Kolobok-T2          (0)   1011       1 1701317  
  2953    8.1  7.3  0.2  chr2              51963087 51963522  (7677107) C Kolobok-N6_DR     DNA/Kolobok-T2?         (0)    467       1 1701318  
   836   14.3 20.0  0.4  chr2              51963523 51963708  (7676921) + DNA13TA1_DR       DNA/TcMar-Tc1            95    317     (1) 1701319  
   202   20.3  3.3  1.6  chr2              51963760 51963819  (7676810) + Dada-U1A_DR       DNA/Dada               3016   3076  (7903) 1701320 *
  3277    7.6  0.0  2.5  chr2              51963814 51964300  (7676329) C Mariner-N38_DR    DNA/TcMar-Tc1          (33)    514      40 1701321  
   568   22.8  3.8  0.0  chr2              51964162 51964319  (7676310) + Kolobok-4_DR      DNA/Kolobok-T2         3314   3477  (3154) 1701322 *
   371   19.6  3.0  7.1  chr2              51964348 51964479  (7676150) C EnSpm-N13_DR      DNA/CMC-EnSpm        (2724)  19425   19299 1701323  
   274   22.1  5.5  6.8  chr2              51964480 51964512  (7676117) C hAT-N21B_DR       DNA/hAT-Ac            (261)   1040     878 1701324  
  2820    4.1  0.5  2.7  chr2              51964513 51964889  (7675740) + Merlin-N1_DR      DNA/Merlin                1    369     (0) 1701325  
  1111    9.9  1.2  0.6  chr2              51964920 51965081  (7675548) + HATN2_DR          DNA/hAT                1057   1219     (0) 1701326  
   652   11.0  2.0  0.0  chr2              51965121 51965220  (7675409) + TDR2              DNA/TcMar-Tc1             1    102   (835) 1701327  
  1255    9.6  2.6  2.6  chr2              51965228 51965420  (7675209) + SINE2-1B_DR       SINE/tRNA                 1    193     (5) 1701328  
  5364    7.0  9.3  0.0  chr2              51965427 51966187  (7674442) + TDR2              DNA/TcMar-Tc1           106    937     (0) 1701329  
   420   17.7  0.0 16.4  chr2              51966194 51966321  (7674308) + Harbinger-2_DR    DNA/PIF-Harbinger      2324   2433  (1894) 1701330 *
  1311   17.6  0.9  6.4  chr2              51966210 51966309  (7674320) + Zisupton-7_DR     DNA/Zisupton          12236  12402  (4680) 1701331  
  1000    9.1  0.7  2.3  chr2              51966310 51966349  (7674280) + EnSpm-N42_DR      DNA/CMC-EnSpm           541    805   (446) 1701332  
   280   15.5 19.9  3.6  chr2              51966322 51966424  (7674205) C EnSpm-N37_DR      DNA/CMC-EnSpm        (2303)   4321    4066 1701333 *
  1140   14.5  0.4  6.5  chr2              51966350 51966578  (7674051) + DNA8-25_DR        DNA                     627    842  (3125) 1701334  
   678   16.2  0.0 13.3  chr2              51966352 51966692  (7673937) C ZFERV-2-I_DR      LTR/ERV1             (9681)    883     583 1701335 *
  1311   17.6  0.9  6.4  chr2              51966580 51966635  (7673994) + Zisupton-7_DR     DNA/Zisupton          12403  12499  (4583) 1701331  
   291   21.3  0.0  8.4  chr2              51966994 51967005  (7673624) C EnSpm-N2_DR       DNA/CMC-EnSpm         (872)   3143    3138 1701336  
  1300    9.8  5.6  0.4  chr2              51967006 51967221  (7673408) C Mariner-N38_DR    DNA/TcMar-Tc1           (2)    545     319 1701337  
   590   19.8  0.0  0.0  chr2              51967223 51967318  (7673311) + TDR13B2           DNA                       2     97   (682) 1701338 *
   800   10.0 11.5  3.6  chr2              51967314 51967469  (7673160) C SINE2-1B_DR       SINE/tRNA              (20)    178      11 1701339  
   452   18.4  0.0  0.0  chr2              51967480 51967555  (7673074) + TDR13B            DNA                      81    156   (607) 1701340  
   615   13.9  2.0  0.0  chr2              51967557 51967657  (7672972) + hAT-N152_DR       DNA/hAT-Blackjack         2    104   (226) 1701341  
   612   18.1  2.9  0.0  chr2              51967676 51967780  (7672849) + TDR13B            DNA                     153    260   (503) 1701342  
  2104   14.3  0.9  0.3  chr2              51967796 51968138  (7672491) C TDR13D            DNA                    (32)    730     386 1701343  
  1903   10.2  3.4  4.9  chr2              51968168 51968517  (7672112) C EnSpm-N21_DR      DNA/CMC-EnSpm          (54)    425      81 1701344  
  1588   17.0  5.3  8.6  chr2              51968530 51968927  (7671702) C TDR13D            DNA                   (376)    386       1 1701343  
   218    7.0  5.8 17.0  chr2              51969353 51969404  (7671225) C hAT-N21B_DR       DNA/hAT-Ac             (74)   1227    1181 1701345 *
  1783   10.9 23.6  0.0  chr2              51969369 51969779  (7670850) + Mariner-N38_DR    DNA/TcMar-Tc1             2    509    (38) 1701346  
   852   16.7  5.8  2.0  chr2              51970191 51970380  (7670249) + CryptonV-3_DR     DNA/Crypton-V           985   1181 (22272) 1701347 *
  4051    8.0 10.2  0.4  chr2              51970376 51970993  (7669636) C TDR2              DNA/TcMar-Tc1         (259)    678       1 1701348  
   590   23.3  3.3  1.8  chr2              51970381 51970400  (7670229) + hAT-N21_DR        DNA/hAT-Charlie         815   1027   (819) 1701349 *
   778   10.0  6.8  2.1  chr2              51971491 51971649  (7668980) + hAT-N50_DR        DNA/hAT-Ac              585    700     (1) 1701350  
   261   21.4  0.0  6.6  chr2              51971650 51971712  (7668917) C EnSpm-N11_DR      DNA/CMC-EnSpm        (2372)   2981    2923 1701351 *
   358   16.9  0.0  0.0  chr2              51971663 51971713  (7668916) + SINE_TE           SINE/tRNA-V              15     65   (214) 1701352  
   699    4.0 10.0  0.9  chr2              51971714 51971813  (7668816) C DNA6-9_DR         DNA/hAT-hAT5            (0)    694     586 1701353 *
   733   18.5  3.3  1.1  chr2              51971792 51971813  (7668816) + Nimb-4_DR         LINE/I                 5995   6020  (3641) 1701354  
  1597    7.5  0.8  3.3  chr2              51971814 51972059  (7668570) + Gypsy-168-LTR_DR  LTR/Gypsy                 1    240   (299) 1701355  
  6156   11.5  1.0  1.4  chr2              51972060 51973028  (7667601) C HAT1N_DR          DNA/hAT-Ac              (0)    965       1 1701356  
  2323    6.9  0.3  0.0  chr2              51973029 51973334  (7667295) + Gypsy-168-LTR_DR  LTR/Gypsy               233    539     (0) 1701355  
  1250   11.5 38.7  2.7  chr2              51973335 51973771  (7666858) C DNA6-9_DR         DNA/hAT-hAT5          (104)    590       1 1701353  
   469    3.4  0.0  0.0  chr2              51973772 51973829  (7666800) + HE1_DR1           SINE/tRNA-V-RTE          47    104   (298) 1701357  
   279   21.2  0.0  3.0  chr2              51973777 51973829  (7666800) + Helitron-2_DR     RC/Helitron           21906  21956  (5456) 1701358 *
   643    6.6  7.7  0.0  chr2              51973830 51973920  (7666709) + hAT-N72_DR        DNA/hAT-hobo?             1     98   (792) 1701359  
   252   15.6  3.8 10.8  chr2              51973871 51973949  (7666680) + hAT-N164_DR       DNA/hAT-Tip100          789    862  (1178) 1701360 *
  3685    7.8  1.1  0.9  chr2              51973921 51974466  (7666163) + Mariner-N38_DR    DNA/TcMar-Tc1             1    547     (0) 1701361  
   271   17.1  7.6 11.2  chr2              51973959 51974000  (7666629) C EnSpm-N13_DR      DNA/CMC-EnSpm        (2529)  19609   19532 1701362 *
   335   18.5  0.0  0.0  chr2              51974415 51974479  (7666150) C Zisupton-6_DR     DNA/Zisupton        (13121)   8995    8931 1701363 *
  1029    2.4  2.4  0.0  chr2              51974472 51974596  (7666033) + hAT-N72_DR        DNA/hAT-hobo?           113    240   (650) 1701364  
  1510    8.3  0.0  0.0  chr2              51974598 51974790  (7665839) + LTR-11_DR-LTR     LTR                       1    193     (0) 1701365  
  4300    8.6  5.5  4.1  chr2              51974791 51975468  (7665161) C DNA14-5-1_DR      DNA                     (0)    693       7 1701366  
  4340    9.4  0.9  2.4  chr2              51975470 51976099  (7664530) + hAT-N72_DR        DNA/hAT-hobo?           254    874    (16) 1701367  
   226   20.4  0.0  2.0  chr2              51976088 51976100  (7664529) + EnSpm-N17_DR      DNA/TcMar              3306   3354  (1839) 1701368 *
   260   10.8  0.0  0.0  chr2              51976101 51976137  (7664492) C EnSpm-N48B_DR     DNA/CMC-EnSpm        (4542)   2417    2381 1701369  
  4045   13.5 22.9  1.5  chr2              51976138 51977114  (7663515) + TDR22B            DNA                       1   1183    (65) 1701370  
   213   13.7  0.0  4.5  chr2              51977141 51977186  (7663443) + Penelope-5_DR     LINE/Penelope          2329   2372   (504) 1701371 *
   243   19.2  0.0  0.0  chr2              51977176 51977227  (7663402) C Helitron-2_DR     RC/Helitron         (25600)   1812    1761 1701372  
   411   22.2  2.8  0.9  chr2              51977334 51977351  (7663278) C Mariner-N2_DR     DNA/TcMar            (2241)   1725    1615 1701373  
   486   13.2  1.3  0.0  chr2              51977357 51977432  (7663197) C DNA7-N2_DR        DNA/hAT-hAT6          (300)   1714    1638 1701374 *
   544    9.0  0.0  1.3  chr2              51977370 51977448  (7663181) + DIRS-1E-LTR_DR    LTR/Ngaro               208    285   (405) 1701375  
   269   17.4  0.0  0.0  chr2              51977445 51977513  (7663116) + DNA8-28_DR        DNA/hAT                3024   3092  (4050) 1701376 *
   377   18.5  2.7  6.6  chr2              51977449 51977479  (7663150) C DNA8-10_DR        DNA/hAT-Ac           (1204)   2814    2709 1701377  
   287    7.2  0.0  1.8  chr2              51977458 51977514  (7663115) + EnSpm-N11_DR      DNA/CMC-EnSpm          3302   3357  (1996) 1701378 *
   274    2.6  0.0  0.0  chr2              51977520 51977558  (7663071) C HE1_DR1           SINE/tRNA-V-RTE       (248)    154     116 1701379 *
   473   11.2  0.0  1.1  chr2              51977558 51977647  (7662982) C hAT-N164_DR       DNA/hAT-Tip100       (1130)    910     822 1701380  
   331   14.3  1.3  2.6  chr2              51977579 51977657  (7662972) + Merlin-1_DR       DNA/Merlin             5159   5236  (5291) 1701381 *
   201   20.4  9.4  2.9  chr2              51977644 51977739  (7662890) C EnSpm-N13_DR      DNA/CMC-EnSpm       (16015)   6134    6033 1701382 *
   224   16.4  8.7  2.7  chr2              51978366 51978434  (7662195) C hAT-N131_DR       DNA/hAT-Ac           (1713)    351     279 1701383  
   210   13.5  1.9  0.0  chr2              51978389 51978440  (7662189) + DNA7-N1_DR        DNA/Zisupton           9273   9325  (1092) 1701384 *
   268   13.4  0.0  5.0  chr2              51978396 51978458  (7662171) C Harbinger1_DR     DNA/PIF-Harbinger    (1673)   2788    2729 1701385  
   204   23.3  6.5  2.3  chr2              51978459 51978518  (7662111) + Dada-tL_DR        DNA/Dada               9087   9214  (1193) 1701386  
  2142   11.2  5.0  9.4  chr2              51978557 51978604  (7662025) + DNA6-6_DR         DNA                    4161   4484  (6797) 1701387  
  2493    8.0  4.1  3.5  chr2              51978605 51978969  (7661660) + SINE2-3_DR        SINE/tRNA-V-RTE           1    367     (1) 1701388  
   218    0.0 10.0  0.0  chr2              51979165 51979194  (7661435) + Helitron-2_DR     RC/Helitron           24144  24176  (3236) 1701389  
   520   13.9  0.0  0.0  chr2              51979195 51979280  (7661349) + hAT-N59B_DR       DNA/hAT-Tip100          213    298   (552) 1701390  
   416   13.2  0.1 12.2  chr2              51979305 51979436  (7661193) C Helitron-4_DR     RC/Helitron         (18309)  13559   13443 1701391  
   489   22.6  0.7  7.0  chr2              51979595 51979626  (7661003) + DNA2-10_DR        DNA                    2088   2110  (1411) 1701392  
  2071   11.5  0.2 30.8  chr2              51979627 51980219  (7660410) + HATN10_DR         DNA/hAT-Ac                1    454     (1) 1701393  
   931   18.6  8.8  2.8  chr2              51980503 51980806  (7659823) C Mariner-N38_DR    DNA/TcMar-Tc1           (0)    547     226 1701394  
  6227   10.2  1.9  5.0  chr2              51980807 51981852  (7658777) C Looper-N7_DR      DNA/Kolobok-T2          (0)   1015       1 1701395  
  1037    7.9  9.1  4.8  chr2              51981853 51982044  (7658585) C Mariner-N38_DR    DNA/TcMar-Tc1         (318)    229      30 1701394  
   244   17.9 17.8  6.2  chr2              51981984 51982084  (7658545) C hAT-N164_DR       DNA/hAT-Tip100       (1116)    924     813 1701396 *
   997   10.6  8.1  7.1  chr2              51982045 51982068  (7658561) C Helitron-N3_DR    RC/Helitron          (1257)   1759    1535 1701397  
   582   14.1  1.0  1.0  chr2              51982389 51982488  (7658141) + Kolobok-N5_DR     DNA/Kolobok-T2?          25    124   (361) 1701398  
  3418    5.6 40.1  2.3  chr2              51982649 51983434  (7657195) C TDR1              DNA/TcMar-Tc1         (160)   1076       1 1701399  
   554   17.6  2.6  4.0  chr2              51983908 51984056  (7656573) C DNA-N24_DR        DNA                     (3)    974     828 1701400  
   202   16.2  0.0  0.0  chr2              51984057 51984085  (7656544) C DNA-5-3_DR        DNA/hAT-hAT5            (0)    533     505 1701401  
  2981   10.0  3.3  0.9  chr2              51984086 51984540  (7656089) + Kolobok-N6_DR     DNA/Kolobok-T2?           1    466     (1) 1701402  
   247    6.5  0.0  0.0  chr2              51984574 51984604  (7656025) C DNA-N24_DR        DNA                   (944)     33       3 1701403  
   445   13.9 15.2  0.0  chr2              51984945 51985023  (7655606) C hAT-N126_DR       DNA/hAT-Ac              (0)    539     449 1701404  
   289   17.9  4.7 16.7  chr2              51985030 51985043  (7655586) C DNA8-25_DR        DNA                  (2791)   1176    1067 1701405  
   489   17.0  0.0  2.8  chr2              51985044 51985152  (7655477) + L2-5_DRe          LINE/L2                2120   2225     (2) 1701406  
   858   12.1  0.0  6.0  chr2              51985178 51985335  (7655294) C EnSpm-15_DR       DNA/CMC-EnSpm       (10170)   1284    1136 1701407 *
  1196   23.4  7.2 11.7  chr2              51985195 51985334  (7655295) + DNA8-23_DR        DNA                    4472   4699  (2040) 1701408  
  1813    6.6  4.5  0.0  chr2              51985335 51985578  (7655051) C HATN8_DR          DNA/Zisupton            (0)    255       1 1701409  
  1196   23.4  7.2 11.7  chr2              51985579 51985781  (7654848) + DNA8-23_DR        DNA                    4700   5034  (1705) 1701408 *
  1294   23.1 15.6  7.8  chr2              51985582 51985903  (7654726) + Helitron-2_DR     RC/Helitron           23154  23821  (3591) 1701410  
  2091    8.6  6.6  0.0  chr2              51985904 51986204  (7654425) + SINE2-4_DR        SINE/tRNA-V-RTE          51    371     (0) 1701411  
  1377   18.4  5.3  2.5  chr2              51985931 51986248  (7654381) C CryptonV-N2_DR    DNA/Crypton-V         (747)  15891   15565 1701412 *
  2556    8.3  2.5  0.3  chr2              51986474 51986834  (7653795) C DIRS-7_DR         LTR/Ngaro               (0)   5393    5025 1701413  
   967    9.5  8.1  0.0  chr2              51986841 51986988  (7653641) + Kolobok-N3_DR     DNA/Kolobok-T2?          23    182   (188) 1701414  
  6774    6.8  2.7  4.1  chr2              51986994 51987979  (7652650) + DNA-3-2_DR        DNA/PIF-Harbinger         1    973     (0) 1701415  
   332   12.1  1.7  0.0  chr2              51988288 51988299  (7652330) + Zisupton-6_DR     DNA/Zisupton           8932   8944 (13172) 1701416  
  2726    6.4 14.5  0.4  chr2              51988300 51988753  (7651876) C Mariner-N38_DR    DNA/TcMar-Tc1           (0)    547      30 1701417  
   313   22.0  3.3  1.1  chr2              51988346 51988377  (7652252) C EnSpm-N13_DR      DNA/CMC-EnSpm       (13963)   8184    8093 1701418 *
   487   11.2 42.6  0.4  chr2              51988615 51988776  (7651853) + Zisupton-6_DR     DNA/Zisupton           8989   9218 (12898) 1701419  
   240    9.7  0.0  0.0  chr2              51988781 51988811  (7651818) + ANGEL             DNA/Kolobok              44     74   (235) 1701420 *
   263   18.9  2.7  5.6  chr2              51988795 51988867  (7651762) + EnSpm-N40_DR      DNA/CMC-EnSpm          2729   2799  (2595) 1701421 *
   304   21.5  0.0  0.0  chr2              51988809 51988873  (7651756) + ANGEL             DNA/Kolobok             170    234    (75) 1701422  
   265   24.1  0.0  1.3  chr2              51988874 51988888  (7651741) C hAT-N134_DR       DNA/hAT?              (183)    882     804 1701423  
   503   15.0  5.0  0.0  chr2              51988920 51989059  (7651570) C EnSpm-N48_DR      DNA/CMC-EnSpm        (1607)   1971    1825 1701424 *
  1139   12.8  0.0  7.9  chr2              51988935 51989042  (7651587) + (TCTA)n           Simple_repeat             1    313   (399) 1701425  
   939   19.1  0.0  3.5  chr2              51989043 51989143  (7651486) + (TCTG)n           Simple_repeat             1    149   (363) 1701426  
   657   26.6  0.0  5.7  chr2              51989144 51989330  (7651299) + (TCCG)n           Simple_repeat             3    179     (0) 1701427  
   939   19.1  0.0  3.5  chr2              51989331 51989573  (7651056) + (TCTG)n           Simple_repeat           150    512     (0) 1701426 *
   979   20.8 17.6  1.2  chr2              51989445 51990264  (7650365) C Polinton-4_DR     DNA/Maverick         (7436)  12851   12319 1701428 *
  1139   12.8  0.0  7.9  chr2              51989574 51989708  (7650921) + (TCTA)n           Simple_repeat           314    712     (0) 1701425  
  1080   14.9  0.1 19.0  chr2              51989599 51990440  (7650189) + (TCTA)n           Simple_repeat             1    683     (0) 1701425 *
   812   26.6  0.1 13.0  chr2              51989895 51990033  (7650596) + (TCCG)n           Simple_repeat             1    146   (730) 1701429 *
   745   26.3  0.6  0.0  chr2              51990034 51990212  (7650417) + (TCCA)n           Simple_repeat             1    180     (0) 1701430 *
   838   22.8  0.5  6.4  chr2              51990209 51990591  (7650038) + (TCTG)n           Simple_repeat             1    468   (305) 1701431  
   812   26.6  0.1 13.0  chr2              51990213 51990901  (7649728) + (TCCG)n           Simple_repeat           147    876     (0) 1701429 *
   237   31.3  0.0  5.0  chr2              51990592 51990739  (7649890) C Ginger1-N1_DR     DNA/Ginger-1          (285)   2373    2233 1701432 *
   533    3.2  0.0  0.0  chr2              51990720 51990782  (7649847) C L2-2_DRe          LINE/L2                 (2)   4236    4174 1701433  
   299   28.9 12.3  1.0  chr2              51990781 51991049  (7649580) C Polinton-4_DR     DNA/Maverick         (7445)  12842   12544 1701434 *
  1220    8.1  0.0  7.7  chr2              51990782 51990815  (7649814) + (TCTA)n           Simple_repeat             1    191   (109) 1701435  
   838   22.8  0.5  6.4  chr2              51990783 51991030  (7649599) + (TCTG)n           Simple_repeat           469    773     (0) 1701431 *
   773   13.5  2.5  0.6  chr2              51990934 51991090  (7649539) C Ginger1-N1_DR     DNA/Ginger-1          (277)   2381    2222 1701436 *
  1220    8.1  0.0  7.7  chr2              51991091 51991107  (7649522) + (TCTA)n           Simple_repeat           192    300     (0) 1701435  
   212   10.0  3.7  0.0  chr2              51991118 51991174  (7649455) C CryptonV-N4_DR    DNA/Crypton-V       (11032)   2461    2419 1701437  
  7550   20.6  4.3  5.2  chr2              51991566 51993977  (7646652) + SAT-19_DR         Satellite                 1   2390     (0) 1701438  
  5101    6.2 15.4  0.0  chr2              51994029 51994753  (7645876) + DNA-1-3_DR        DNA/PIF-Harbinger         1    837     (0) 1701439  
   966   19.8  7.3  0.7  chr2              51994840 51995114  (7645515) C ANGEL             DNA/Kolobok            (16)    293       1 1701440  
   218    0.0  0.0  0.0  chr2              51995093 51995117  (7645512) C Kolobok-N10_DR    DNA/Kolobok           (617)     26       2 1701441 *
  5275    6.3  1.2  0.0  chr2              51996397 51997074  (7643555) C TC1DR3            DNA/TcMar-Tc1           (0)   1225     540 1701442  
   645    0.0  0.0  0.0  chr2              51997080 51997152  (7643477) C TC1DR3            DNA/TcMar-Tc1        (1141)     84      12 1701442  
  1644   13.2 17.8  4.5  chr2              51997351 51997783  (7642846) C hAT-N32E_DR       DNA/hAT-Charlie        (22)    659       1 1701443  
  1888    3.7  6.0  0.0  chr2              51998327 51998626  (7642003) + L1-6_DR           LINE/L1                1061   1378  (4315) 1701444  
   212   13.4  1.6  4.9  chr2              51998571 51998633  (7641996) C Dada-U6_DR        DNA/Dada             (1842)   7121    7061 1701445 *
   924   17.6 20.6  4.2  chr2              51998666 51999014  (7641615) C TDR23             DNA                    (13)   1134     731 1701446  
   384   17.4  0.0  0.0  chr2              51999135 51999203  (7641426) + EnSpm-N6_DR       DNA/CMC-EnSpm?           34    102   (244) 1701447  
   715   14.1 10.5  0.6  chr2              51999208 51999350  (7641279) C EnSpm-N6_DR       DNA/CMC-EnSpm?        (156)    190      34 1701448  
   368   19.0 15.7  2.5  chr2              51999531 51999638  (7640991) C EnSpm-N6_DR       DNA/CMC-EnSpm?        (191)    155      34 1701449  
   481   11.8 17.3  2.5  chr2              51999794 51999897  (7640732) C EnSpm-N6_DR       DNA/CMC-EnSpm?        (191)    155      37 1701450  
   439   12.9 20.8  0.0  chr2              52000070 52000170  (7640459) C EnSpm-N6_DR       DNA/CMC-EnSpm?        (191)    155      34 1701451  
   212   17.9  0.0  6.7  chr2              52000351 52000398  (7640231) C EnSpm-N6_DR       DNA/CMC-EnSpm?        (191)    155     111 1701452  
   516   11.5 16.8  2.5  chr2              52000554 52000660  (7639969) C EnSpm-N6_DR       DNA/CMC-EnSpm?        (191)    155      34 1701453  
   455   12.6 20.4  0.0  chr2              52000841 52000943  (7639686) C EnSpm-N6_DR       DNA/CMC-EnSpm?        (191)    155      32 1701454  
   469    9.4 26.8  0.8  chr2              52001122 52001218  (7639411) C EnSpm-N6_DR       DNA/CMC-EnSpm?        (191)    155      34 1701455  
   212   17.9  0.0  6.7  chr2              52001396 52001443  (7639186) C EnSpm-N6_DR       DNA/CMC-EnSpm?        (191)    155     111 1701452  
   477   11.8 17.3  2.5  chr2              52001605 52001708  (7638921) C EnSpm-N6_DR       DNA/CMC-EnSpm?        (191)    155      37 1701456  
   446   15.0 16.5  2.4  chr2              52001882 52001990  (7638639) C EnSpm-N6_DR       DNA/CMC-EnSpm?        (191)    155      32 1701457  
   439   10.4 26.8  0.8  chr2              52002169 52002265  (7638364) C EnSpm-N6_DR       DNA/CMC-EnSpm?        (191)    155      34 1701458  
   477   11.8 17.3  2.5  chr2              52002653 52002756  (7637873) C EnSpm-N6_DR       DNA/CMC-EnSpm?        (191)    155      37 1701459  
   446   15.0 16.5  2.4  chr2              52002899 52003007  (7637622) C EnSpm-N6_DR       DNA/CMC-EnSpm?        (191)    155      32 1701460  
   469    9.4 26.8  0.8  chr2              52003186 52003282  (7637347) C EnSpm-N6_DR       DNA/CMC-EnSpm?        (191)    155      34 1701461  
   216   17.9  0.0  6.7  chr2              52003461 52003508  (7637121) C EnSpm-N6_DR       DNA/CMC-EnSpm?        (191)    155     111 1701452  
   441   13.8 17.3  2.5  chr2              52003670 52003773  (7636856) C EnSpm-N6_DR       DNA/CMC-EnSpm?        (191)    155      37 1701462  
   423   16.9 16.5  2.4  chr2              52003946 52004054  (7636575) C EnSpm-N6_DR       DNA/CMC-EnSpm?        (191)    155      32 1701463  
   414   12.8 30.6  3.3  chr2              52004232 52004352  (7636277) C EnSpm-N6_DR       DNA/CMC-EnSpm?        (191)    155       3 1701464  
   284   10.5  0.0  0.0  chr2              52004369 52004406  (7636223) C Harbinger-N27_DR  DNA/PIF-Harbinger?    (142)     78      41 1701465  
   371    5.7  0.0 36.6  chr2              52004408 52004545  (7636084) C hAT-N122_DR       DNA/hAT-Ac              (0)    577     477 1701466  
   241   15.3  9.9 11.2  chr2              52004533 52004613  (7636016) C hAT-N122_DR       DNA/hAT-Ac            (497)     80       1 1701466 *
   350   12.8 22.9  0.5  chr2              52004988 52005074  (7635555) + DNA11TA1B_DR      DNA/CMC-EnSpm             1    112    (91) 1701467  
  2184   11.0  4.2  1.4  chr2              52005075 52005434  (7635195) + LOOPERN6B_DR      DNA/Kolobok-T2?           1    370   (426) 1701468  
   426    9.7  0.0  0.0  chr2              52005433 52005494  (7635135) + LOOPERN6B_DR      DNA/Kolobok-T2?         735    796     (0) 1701469 *
   288   18.2  6.3  7.5  chr2              52005495 52005561  (7635068) C DNA11TA1B_DR      DNA/CMC-EnSpm          (52)    151      86 1701470  
  2577   12.7  0.8 19.5  chr2              52005592 52006235  (7634394) + L2-54_DR          LINE/L2                 868   1410     (0) 1701471  
   345    1.9  0.0  0.0  chr2              52006219 52006271  (7634358) + (ATTG)n           Simple_repeat             3     55     (0) 1701472 *
   406   14.9  4.0  6.1  chr2              52006282 52006381  (7634248) C DNA11TA1B_DR      DNA/CMC-EnSpm         (101)    102       5 1701473  
   891   16.6  8.2  1.5  chr2              52006480 52006723  (7633906) C TDR16             DNA/Merlin              (0)    313      54 1701474  
   438   15.5  0.0  3.6  chr2              52006983 52007014  (7633615) + hAT-N137_DR       DNA/hAT-Ac             2309   2337  (1234) 1701475  
  1040    9.9 14.0  0.6  chr2              52007015 52007233  (7633396) + SINE2-3_DR        SINE/tRNA-V-RTE           2    368     (0) 1701476  
   359   20.4  0.9 17.4  chr2              52007070 52007085  (7633544) + SAT-26B_DR        Satellite               586    673   (120) 1701477 *
   903   14.4  5.4  0.0  chr2              52007088 52007254  (7633375) + hAT-N137_DR       DNA/hAT-Ac             2553   2728   (843) 1701478  
   218    9.8  2.2  9.5  chr2              52007321 52007410  (7633219) C DIRS-4N2_DR       LTR/Ngaro            (4806)   1184    1101 1701479 *
   410    8.3  4.8  0.0  chr2              52007358 52007441  (7633188) C DNA-TA-4_DR       DNA/TcMar            (5097)   4698    4611 1701480  
   369    7.7  0.0  0.0  chr2              52007396 52007447  (7633182) + EnSpm-6N1_DR      DNA/CMC-EnSpm          3471   3522  (5714) 1701481 *
   649    7.8  1.1  0.0  chr2              52007444 52007533  (7633096) C hAT-N137_DR       DNA/hAT-Ac           (1153)   2418    2328 1701482  
   584   10.4  5.2  7.6  chr2              52007445 52007579  (7633050) C CryptonV-2_DR     DNA/Crypton-V         (915)  20896   20765 1701483 *
   294   21.8  4.4  4.4  chr2              52007458 52007482  (7633147) C Penelope-1_DR     LINE/Penelope         (580)   3862    3776 1701484 *
   458   18.4  0.0  3.1  chr2              52007841 52007941  (7632688) + MuDR-2_DR         DNA/MULE-MuDR         20192  20289  (3644) 1701485  
   226    1.4  0.0  9.6  chr2              52008234 52008255  (7632374) C DNA-8-7_DR        DNA/hAT-Tip100         (44)   1005     933 1701486  
   240    0.0  0.0  0.0  chr2              52008256 52008313  (7632316) + Mariner-N29_DR    DNA/TcMar-ISRm11        614    671  (1094) 1701487 *
   278    9.9  0.9  5.9  chr2              52008267 52008373  (7632256) + CryptonV-N5_DR    DNA/Crypton-V          8444   8545 (15992) 1701488  
   221   13.8 11.1  3.5  chr2              52008374 52008401  (7632228) + DNA9-6_DR         DNA                    7448   7592   (292) 1701489  
   401   11.3 18.8  1.5  chr2              52008836 52008952  (7631677) + HATN1_DR          DNA/hAT                  32    168   (259) 1701490 *
   440   13.6 23.2  1.5  chr2              52008943 52009054  (7631575) + Zisupton-6_DR     DNA/Zisupton           2865   3000 (19116) 1701491  
   374   17.9 20.7  3.4  chr2              52008944 52009093  (7631536) + DIRS-N4_DR        LTR/Ngaro              1275   1449  (4347) 1701492 *
   721    6.5  0.0  0.0  chr2              52009301 52009393  (7631236) C hAT-N187_DR       DNA/hAT-Charlie         (0)   1177    1085 1701493  
  3031    3.2  0.0  0.0  chr2              52009395 52009763  (7630866) + Merlin-N1_DR      DNA/Merlin                1    369     (0) 1701494  
   276   10.2  8.1  4.7  chr2              52009767 52009828  (7630801) C hAT-N187_DR       DNA/hAT-Charlie        (89)   1088    1025 1701493  
   239   14.1  0.0  2.6  chr2              52009828 52009841  (7630788) + hAT-N177C_DR      DNA/hAT-Tip100          378    454  (1277) 1701495 *
   271    3.1  0.0  0.0  chr2              52009842 52009906  (7630723) + (TAA)n            Simple_repeat             2     66     (0) 1701496  
   214    3.5  0.0  0.0  chr2              52009859 52009915  (7630714) + DNA-TA-4_DR       DNA/TcMar              4661   4717  (5078) 1701497 *
   208    9.1  7.2  4.2  chr2              52009865 52009933  (7630696) + hAT-N178_DR       DNA/hAT-Ac              142    212  (1495) 1701498 *
   215   20.0  1.2 13.0  chr2              52009891 52009976  (7630653) + hAT-25N1_DR       DNA/hAT-Charlie         126    202   (803) 1701499 *
   621   13.6  3.9  0.0  chr2              52009975 52010077  (7630552) C hAT-N187_DR       DNA/hAT-Charlie       (258)    919     813 1701493  
   205   13.0  0.0  0.0  chr2              52010091 52010136  (7630493) + Helitron-4_DR     RC/Helitron           16198  16243 (15625) 1701500 *
  1034   13.8  7.5  3.6  chr2              52010096 52010335  (7630294) + DNA2-3_DR         DNA/Merlin              233    481   (764) 1701501  
   227   22.2  0.0  0.0  chr2              52010288 52010338  (7630291) + EnSpm-N13_DR      DNA/CMC-EnSpm         17184  17234  (4915) 1701502 *
  6886    6.8  4.2  1.7  chr2              52010339 52011307  (7629322) + TE-X-3_DR         DNA/PIF-ISL2EU            1    993    (30) 1701503  
   726   16.4 16.2  1.5  chr2              52012061 52012226  (7628403) + Kolobok-N6_DR     DNA/Kolobok-T2?           1    191   (276) 1701504  
  3064    6.3  0.5  0.3  chr2              52012227 52012609  (7628020) + PROTOP1_DR        DNA/P                     1    384     (0) 1701505  
  1697    9.1  4.2  4.9  chr2              52012610 52012894  (7627735) + Kolobok-N6_DR     DNA/Kolobok-T2?         185    467     (0) 1701506  
   228   13.5  9.6  0.0  chr2              52013390 52013441  (7627188) C ASAT_CY           Satellite              (83)    179     123 1701507  
  1179    8.2  2.0  1.5  chr2              52013459 52013656  (7626973) C TDR16             DNA                     (4)    309     111 1701508  
  7195    3.6  2.2  0.1  chr2              52013661 52014538  (7626091) C MuDR-N1_DR        DNA/MULE-MuDR           (0)    896       1 1701509  
   467   13.7 11.7  0.9  chr2              52014540 52014642  (7625987) C TDR16             DNA                   (199)    114       1 1701508  
   233   20.9  3.7  3.7  chr2              52014643 52014669  (7625960) + Dada-U1A_DR       DNA/Dada               3715   3741  (7238) 1701510  
   201   22.3  7.3  5.4  chr2              52014620 52014728  (7625901) + EnSpm-N59_DR      DNA/CMC-EnSpm?         1992   2102  (1567) 1701511 *
   226   19.6 10.8  9.9  chr2              52014670 52014687  (7625942) C hAT-N53B_DR       DNA/hAT-Ac            (984)   3190    3063 1701512  
   222   25.3  6.3  0.0  chr2              52015081 52015175  (7625454) C hAT-N91_DR        DNA/hAT-Ac              (0)    355     255 1701513 *
   287   25.8 14.5  1.2  chr2              52015161 52015193  (7625436) C EnSpm-N40_DR      DNA/CMC-EnSpm        (1978)   3416    3254 1701514 *
   437   22.0 14.4  0.0  chr2              52015171 52015288  (7625341) + hAT-N127_DR       DNA/hAT-Charlie        5805   5939  (4377) 1701515 *
   540   13.5 16.2  0.0  chr2              52015194 52015304  (7625325) C HATN4_DR          DNA/hAT-Charlie        (15)    177      49 1701516  
   235   18.4  0.0  0.0  chr2              52015280 52015328  (7625301) + ERV1-7_DR-I       LTR/ERV1               1682   1730  (4973) 1701517 *
   207    5.1  2.6  0.0  chr2              52015304 52015330  (7625299) C DNA2-7_DR         DNA                  (7005)   2645    2618 1701518 *
   916    7.9  0.0  3.9  chr2              52015331 52015462  (7625167) + hAT-N31_DR        DNA/hAT-Ac                1    127  (1335) 1701519 *
  4943    7.9  2.3  2.6  chr2              52015457 52016182  (7624447) + hAT-N48_DR        DNA/hAT-Ac              940   1663     (0) 1701520  
   946   12.4  2.1  0.0  chr2              52016215 52016359  (7624270) + IS3EU-4_DR        DNA/IS3EU              9104   9251  (5778) 1701521  
   940   11.0  0.7  0.0  chr2              52016242 52016377  (7624252) + DNA-6-N2_DR       DNA                    3480   3616  (1440) 1701522 *
   211   22.2  0.0  8.1  chr2              52016351 52016443  (7624186) + hAT-N90_DR        DNA/hAT-Charlie        1060   1145   (678) 1701523 *
   688   15.8  2.0  4.0  chr2              52016378 52016393  (7624236) C DNA9-3_DR         DNA/MULE-MuDR?       (9933)   1446    1298 1701524  
   448   17.6  0.0  8.7  chr2              52016915 52017026  (7623603) + DNA-8-24_DR       DNA/hAT-Tip100          489    591  (1192) 1701525  
  2156    7.0  3.6  0.6  chr2              52017049 52017380  (7623249) C CryptonV-1_DR     DNA/Crypton-V        (9209)   8664    8323 1701526 *
  3232    7.2  9.9  0.4  chr2              52017376 52017862  (7622767) C CryptonV-1_DR     DNA/Crypton-V       (12534)   5339    4807 1701527 *
  6374    5.4  4.3  0.0  chr2              52017861 52018676  (7621953) + HarbingerN4_DR    DNA/PIF-Harbinger        10    860     (0) 1701528  
  1212    8.8  1.6  0.5  chr2              52018677 52018839  (7621790) C HATN2_DR          DNA/hAT              (1054)    165       1 1701529  
   563    9.6  0.0  6.7  chr2              52018840 52018951  (7621678) + hAT-N106_DR       DNA/hAT-Ac              546    650   (145) 1701530  
  3745    4.8  4.0  0.4  chr2              52018965 52019443  (7621186) + SINE3-1a          SINE/5S-Deu-L2           73    568     (2) 1701531  
   859   10.7  3.7  1.2  chr2              52019439 52019599  (7621030) + hAT-N106_DR       DNA/hAT-Ac              631    795     (0) 1701532 *
   334   10.9  1.5  3.1  chr2              52019698 52019763  (7620866) + DNA-5-8F_DR       DNA/hAT-hAT5            394    458    (12) 1701533  
  2540    7.9  3.1  1.1  chr2              52020393 52020749  (7619880) + Kolobok-1N1_DR    DNA/Kolobok-T2            1    364  (1059) 1701534  
  5903    6.7  0.8  0.6  chr2              52020752 52021536  (7619093) C DNA2-2_DR         DNA                     (0)    786       1 1701535  
  4680    7.3  2.8  2.3  chr2              52021538 52022192  (7618437) + Kolobok-1N1_DR    DNA/Kolobok-T2          363   1020   (403) 1701536  
  3471    5.0  4.1  2.6  chr2              52022189 52022678  (7617951) C L2-49_DR          LINE/L2                 (0)   2888    2392 1701537 *
  1154    7.3  0.0  7.2  chr2              52022680 52022857  (7617772) + Kolobok-1N1_DR    DNA/Kolobok-T2         1012   1177   (246) 1701538  
  3105    5.6  0.3  0.0  chr2              52022858 52023248  (7617381) + DNA-AT-1_DR       DNA                       1    392     (0) 1701539  
  1741    7.8  1.6  0.4  chr2              52023249 52023493  (7617136) + Kolobok-1N1_DR    DNA/Kolobok-T2         1176   1423     (0) 1701540  
   679   19.2  2.4  1.8  chr2              52023569 52023732  (7616897) + DNA9-6_DR         DNA                    4430   4594  (3290) 1701541 *
  1570   15.6  1.0  5.4  chr2              52023603 52023894  (7616735) C SINE2-5_DR        SINE/tRNA-V-RTE         (2)    280       1 1701542  
   681    6.7 10.6  0.0  chr2              52023906 52024009  (7616620) + HATN1_DR          DNA/hAT                   1    115   (312) 1701543  
  1824   10.8 19.4  0.8  chr2              52024015 52024339  (7616290) + SINE3-1           SINE/5S-Deu-L2          206    590     (0) 1701544  
   508    6.5  0.0  1.3  chr2              52024341 52024411  (7616218) + HATN1_DR          DNA/hAT                 111    180   (247) 1701545  
  8677    6.2  1.6  0.9  chr2              52024412 52025557  (7615072) C hAT-N56_DR        DNA/hAT-Ac              (0)   1154       1 1701546  
   695    7.3  1.3 10.7  chr2              52025560 52025711  (7614918) + HATN1_DR          DNA/hAT                 176    314   (113) 1701547  
  2494    6.0  0.0  0.0  chr2              52025712 52026029  (7614600) C DNA13TA1a_DR      DNA/TcMar-Tc1           (0)    318       1 1701548  
   673   12.0  5.6  0.0  chr2              52026030 52026136  (7614493) + HATN1_DR          DNA/hAT                 315    427     (0) 1701549  
   201    9.4  7.0  7.0  chr2              52026137 52026191  (7614438) C DNA11TA1B_DR      DNA/CMC-EnSpm          (89)    114      60 1701550  
   210   13.2  0.0  2.6  chr2              52026498 52026536  (7614093) C Kolobok-N10_DR    DNA/Kolobok           (605)     38       1 1701551 *
   212   18.6  0.0  0.0  chr2              52026505 52026547  (7614082) + CryptonV-N4_DR    DNA/Crypton-V         12165  12207  (1286) 1701552  
   276   15.6  0.0  5.2  chr2              52026822 52026834  (7613795) + Helitron-2_DR     RC/Helitron           12109  12118 (15294) 1701553  
   327    9.8  0.0  0.0  chr2              52026835 52026885  (7613744) C Kolobok-N10B_DR   DNA/Kolobok             (0)    271     221 1701554  
   213   19.7 21.4  4.6  chr2              52026838 52026949  (7613680) + Dada-U1A_DR       DNA/Dada               5655   5784  (5195) 1701555 *
   243   12.0  7.8  1.9  chr2              52026918 52026968  (7613661) + Kolobok-N4_DR     DNA/Kolobok-T2         1660   1713  (1289) 1701556 *
   601   10.2  1.1  0.0  chr2              52026947 52027034  (7613595) C CryptonV-N4_DR    DNA/Crypton-V        (8261)   5232    5144 1701557  
  1332   11.4  0.5  1.9  chr2              52027048 52027261  (7613368) + ENSPM-6_DR        DNA/CMC-EnSpm         22550  22760  (9856) 1701558  
  2860   11.5  5.5  1.6  chr2              52027274 52027742  (7612887) + Harbinger3N_DR    DNA/PIF-Harbinger        34    520   (624) 1701559  
  6254   11.2  8.4  2.2  chr2              52027830 52028958  (7611671) C DNA-X-3_DR        DNA                     (2)   1472     275 1701560  
  8368    0.5  0.3  0.0  chr2              52028960 52029887  (7610742) C REX1-8_DR         LINE/Rex-Babar          (0)   3461    2531 1701561  
   852    1.0  0.0  0.0  chr2              52029883 52029979  (7610650) + REX1-8_DR         LINE/Rex-Babar         2545   2641   (820) 1701562 *
   442    8.6  0.0 14.1  chr2              52029982 52030062  (7610567) C DNA-X-3_DR        DNA                  (1197)    277     207 1701560  
  1112   15.5  3.7  0.5  chr2              52030063 52030272  (7610357) + DNA-8-3_DR        DNA/P                     1    217   (946) 1701563  
  3427    6.2 27.7  2.2  chr2              52030273 52030883  (7609746) + TDR13B            DNA                       1    763     (0) 1701564  
   303   23.6  4.4  6.0  chr2              52030765 52030899  (7609730) C DNA9-3_DR         DNA/MULE-MuDR?       (6160)   5219    5087 1701565 *
  1298    6.9  2.3  0.0  chr2              52030884 52031056  (7609573) + DNA-8-3_DR        DNA/P                   209    385   (778) 1701566  
  4311   18.8  1.9  8.1  chr2              52031071 52032366  (7608263) + MOSAT_DR          Satellite                 1   1215  (1055) 1701567  
  1085   12.9  2.9  5.2  chr2              52032181 52032417  (7608212) + Helitron-N5_DR    RC/Helitron            2180   2380  (7129) 1701568 *
  1391    9.3  3.7  0.0  chr2              52032508 52032722  (7607907) + HE1_DR1           SINE/tRNA-V-RTE         160    382    (20) 1701569  
   765   20.4  9.9  0.0  chr2              52032562 52032752  (7607877) + ZFERV-2N2-I_DR    LTR/ERV1               5740   5949  (1498) 1701570 *
   301   19.1  1.5  0.0  chr2              52032722 52032789  (7607840) C Mariner-6_DR      DNA/TcMar-Tc1        (1558)     71       3 1701571 *
   256   22.2  1.2  2.4  chr2              52032790 52032802  (7607827) C hAT-N164_DR       DNA/hAT-Tip100       (1134)    904     825 1701572  
  4121   13.6 23.5  0.5  chr2              52032911 52033921  (7606708) + DNA2-16_DR        DNA                    4853   6114 (11937) 1701573  
   623   17.5  0.7  2.9  chr2              52033785 52033925  (7606704) + DNA7-N1_DR        DNA/Zisupton           4699   4836  (5581) 1701574 *
  1031    9.8  2.8  0.0  chr2              52034006 52034148  (7606481) + L2-3_DRe          LINE/L2                4634   4780   (288) 1701575  
  1975    6.2  0.7  2.2  chr2              52034149 52034430  (7606199) C Mariner-N38_DR    DNA/TcMar-Tc1         (268)    279       2 1701576  
   231   19.4  7.3 14.7  chr2              52034343 52034396  (7606233) + hAT-N202_DR       DNA/hAT-Tip100          430    507  (1378) 1701577 *
   295    5.0  5.0  0.0  chr2              52034397 52034436  (7606193) C EnSpm-N13_DR      DNA/CMC-EnSpm       (14481)   7668    7627 1701578 *
   982    2.4  4.1  0.0  chr2              52034432 52034554  (7606075) + TDR20             DNA/Merlin              112    239     (0) 1701579  
   231   19.4  7.3 14.7  chr2              52034437 52034451  (7606178) + hAT-N202_DR       DNA/hAT-Tip100          508    531  (1354) 1701577 *
   656   21.6  6.3  2.8  chr2              52034573 52034777  (7605852) C DNAX-16_DR        DNA                   (201)    222      11 1701580  
   225   13.9  2.3  0.0  chr2              52034776 52034818  (7605811) + ASAT_CY           Satellite               132    175    (87) 1701581 *
   489   11.9  1.2  2.4  chr2              52035351 52035436  (7605193) C CryptonV-N6_DR    DNA/Crypton-V         (281)    281     197 1701582  
   287   16.4  4.8  4.8  chr2              52035380 52035445  (7605184) + DNA2-10_DR        DNA                    3066   3131   (390) 1701583 *
  7465    8.6 10.2  0.1  chr2              52035446 52036557  (7604072) C TC1DR3            DNA/TcMar-Tc1           (0)   1225       1 1701584  
   205   20.0  5.5  0.0  chr2              52036528 52036582  (7604047) C DNA8-26_DR        DNA                  (2995)   1535    1478 1701585 *
   699   24.4  1.1 10.6  chr2              52036943 52037221  (7603408) + DNAX-25B_DR       DNA/Zisupton           2266   2520  (1018) 1701586 *
  1997   13.9  2.0  8.4  chr2              52036973 52037365  (7603264) + HE1_DR1           SINE/tRNA-V-RTE          13    382    (20) 1701587  
   515   22.9  4.4  2.1  chr2              52037203 52037299  (7603330) + ZFERV-2N2-I_DR    LTR/ERV1               5868   5968  (1009) 1701570 *
   311   14.9  8.0  4.3  chr2              52037300 52037411  (7603218) C TDR9              DNA                     (0)    208      93 1701588  
   407   17.3  2.0 13.6  chr2              52037601 52037747  (7602882) + EnSpm-N26B_DR     DNA/CMC-EnSpm            11    142    (79) 1701589  
   841    2.8  6.4  0.0  chr2              52037759 52037867  (7602762) C LOOPERN4B_DR      DNA/Kolobok-T2          (0)    503     388 1701590  
  4397    8.3  3.6  4.0  chr2              52037873 52038824  (7601805) + L2-1B_DR          LINE/L2                   1    716   (292) 1701591  
  1856   12.8 14.5  0.5  chr2              52038829 52039173  (7601456) C LOOPERN4B_DR      DNA/Kolobok-T2        (110)    393       1 1701592  
  3498    7.7  3.1  1.2  chr2              52039742 52040227  (7600402) + DNA-3-5_DR        DNA/PIF-Harbinger         1    495   (579) 1701593  
   417   13.3  0.0  0.0  chr2              52040228 52040287  (7600342) + hAT-N46_DR        DNA/hAT-Tip100            1     60   (744) 1701594  
  3421    2.9 17.6  0.2  chr2              52040302 52040819  (7599810) + L1-119_DR         LINE/L1                4660   5267    (10) 1701595  
  2908    5.4  6.0  2.4  chr2              52040837 52041288  (7599341) + hAT-N46_DR        DNA/hAT-Tip100          337    804     (0) 1701596  
  2917    8.6 10.1  0.4  chr2              52041289 52041710  (7598919) + DNA-3-5_DR        DNA/PIF-Harbinger       487    951   (123) 1701597  
  1203   13.3 12.2  1.9  chr2              52041716 52041960  (7598669) + Mariner-N1_DR     DNA/TcMar                 1    270     (0) 1701598  
   894   15.3  5.7  0.0  chr2              52041980 52041991  (7598638) + hAT-N137_DR       DNA/hAT-Ac             2555   2608   (963) 1701599  
   905   12.3  1.4  0.7  chr2              52041992 52042130  (7598499) C DNA7-N2_DR        DNA/hAT-hAT6          (456)   1558    1419 1701600  
   589   10.5  5.8 12.2  chr2              52042023 52042196  (7598433) + DNA-TA-4_DR       DNA/TcMar              4550   4713  (5082) 1701601 *
   894   15.3  5.7  0.0  chr2              52042131 52042155  (7598474) + hAT-N137_DR       DNA/hAT-Ac             2609   2740   (831) 1701599  
   242   20.5 14.8  0.0  chr2              52042678 52042799  (7597830) C Mariner-N31_DR    DNA/TcMar-Tc1          (42)    498     359 1701602 *
   757   17.4  1.3  0.7  chr2              52042739 52042888  (7597741) C EnSpm-N11_DR      DNA/CMC-EnSpm        (1504)   3849    3699 1701603 *
  2554    9.6  0.5  4.9  chr2              52042784 52043167  (7597462) C SINE2-3_DR        SINE/tRNA-V-RTE         (0)    368       1 1701604  
  1636   19.8  2.1 20.6  chr2              52043168 52043480  (7597149) C DNA8-10_DR        DNA/hAT-Ac           (1824)   2192    1603 1701605  
   332   14.6  2.0  0.9  chr2              52043353 52043524  (7597105) + EnSpm-N42_DR      DNA/CMC-EnSpm           715    833   (419) 1701606 *
   283   17.3  1.8  0.6  chr2              52043372 52043394  (7597235) C Harbinger-N17_DR  DNA/PIF-Harbinger    (1227)    418     362 1701607 *
   351   12.0  0.0  0.0  chr2              52043395 52043494  (7597135) C EnSpm-N42B_DR     DNA/CMC-EnSpm        (2868)   1436    1337 1701608 *
   428   18.8 10.5  0.0  chr2              52043409 52043541  (7597088) C DNA7-N1_DR        DNA/Zisupton         (1139)   9278    9132 1701609  
   283   17.3  1.8  0.6  chr2              52043495 52043534  (7597095) C Harbinger-N17_DR  DNA/PIF-Harbinger    (1227)    361     254 1701607 *
  1014    9.1  2.6  2.7  chr2              52043572 52043746  (7596883) + EnSpm-6N1_DR      DNA/CMC-EnSpm          6275   6430  (2806) 1701610  
   684   15.3  4.6  5.3  chr2              52043621 52043657  (7596972) + Mariner-N5C_DR    DNA/TcMar              3348   3383  (4538) 1701611 *
   404   16.5  5.2  1.9  chr2              52043658 52043811  (7596818) + TDR9              DNA                       2    160    (48) 1701612  
   239   20.6 16.3  5.8  chr2              52044254 52044474  (7596155) + ASAT_CY           Satellite                20    262     (0) 1701613  
   330   13.1  4.9  0.0  chr2              52044663 52044723  (7595906) C ASAT_CY           Satellite             (160)    102      39 1701614  
   283   22.0 12.7  0.6  chr2              52044724 52044804  (7595825) C DNA9-5_DR         DNA                   (622)   4305    4147 1701615  
   264   22.7 19.5  2.3  chr2              52044805 52044847  (7595782) + Mariner-N31_DR    DNA/TcMar-Tc1           319    534     (6) 1701616  
   205   22.6  1.9  0.0  chr2              52045888 52045940  (7594689) + hAT-N183_DR       DNA/hAT-Ac              322    375  (1620) 1701617 *
  1959   19.1  1.7  4.4  chr2              52045894 52045953  (7594676) + EnSpm-15_DR       DNA/CMC-EnSpm          8959   9363  (2090) 1701618  
  2271   12.5  3.6  0.8  chr2              52045954 52046309  (7594320) C HE1_DR1           SINE/tRNA-V-RTE        (36)    366       1 1701619  
   724   22.7  5.2  9.2  chr2              52046310 52046350  (7594279) C DNAX-25B_DR       DNA/Zisupton         (1272)   2266    2236 1701620 *
  1094   14.2 13.6  0.8  chr2              52046308 52046535  (7594094) C ANGEL             DNA/Kolobok            (52)    257       1 1701621  
   482   20.6  4.1  8.0  chr2              52046386 52046554  (7594075) + EnSpm-N39C_DR     DNA/CMC-EnSpm?         1815   1977  (1616) 1701622 *
  2171   12.6  4.3  0.3  chr2              52046571 52046920  (7593709) C DNA8-17_DR        DNA/hAT-Tip100        (152)   1661    1298 1701623  
   918   18.8 16.9 24.1  chr2              52046572 52047386  (7593243) C Helitron-2_DR     RC/Helitron          (3596)  23816   23049 1701624 *
  1955    8.6 14.5  0.3  chr2              52047105 52047429  (7593200) C HE1_DR1           SINE/tRNA-V-RTE        (22)    380      10 1701625  
  1000   22.5  1.0  0.0  chr2              52047255 52047463  (7593166) C SAT-26B_DR        Satellite               (0)    793     583 1701626 *
   394    3.8  0.0  0.0  chr2              52047432 52047484  (7593145) + CR1-37_DR         LINE/L2                2196   2248   (469) 1701627 *
   209    0.0  0.0  0.0  chr2              52047486 52047509  (7593120) + EXPANDER1_DR      LINE/RTE-BovB          2255   2278  (1087) 1701628 *
  1946   28.1  4.3  5.2  chr2              52047494 52048455  (7592174) C hAT-N22_DR        DNA/hAT-Ac            (532)   1206     254 1701629  
   222    5.6  0.0  0.0  chr2              52048425 52048460  (7592169) + EnSpm-6N1_DR      DNA/CMC-EnSpm          6396   6431  (2805) 1701630 *
  1087   21.4 10.3  6.8  chr2              52048761 52048807  (7591822) C DNA9-3_DR         DNA/MULE-MuDR?       (9657)   1722    1418 1701631  
  1946    8.6 12.8  3.0  chr2              52048808 52049143  (7591486) + SINE2-4_DR        SINE/tRNA-V-RTE           1    368     (3) 1701632  
  1157   12.3 13.3 10.4  chr2              52048876 52049175  (7591454) C EnSpm-22N2_DR     DNA/CMC-EnSpm        (1033)   4514    4207 1701633 *
  1087   21.4 10.3  6.8  chr2              52049144 52049157  (7591472) C DNA9-3_DR         DNA/MULE-MuDR?       (9657)   1417    1313 1701631 *
   393   21.9  2.1  7.3  chr2              52049884 52049898  (7590731) + EnSpm-N3B_DR      DNA/CMC-EnSpm          1031   1164  (2568) 1701634  
   531   16.3  2.4  7.5  chr2              52049899 52050024  (7590605) + hAT-N64B_DR       DNA/hAT-Ac             1129   1248  (2551) 1701635  
  4927    7.5  5.0  0.1  chr2              52050054 52050749  (7589880) C TC1DR3            DNA/TcMar-Tc1           (0)   1225     496 1701636  
  1928    7.0  4.7  0.0  chr2              52050761 52051016  (7589613) C TC1DR3            DNA/TcMar-Tc1         (957)    268       1 1701636  
   260   20.8  0.0  0.0  chr2              52050987 52051039  (7589590) C DNA8-26_DR        DNA                  (2995)   1535    1483 1701637 *
 10031    4.2  0.7  0.0  chr2              52051408 52052633  (7587996) C LOOPERN1_DR       DNA/Kolobok-T2          (0)   1234       1 1701638  
   233   23.7  0.0  7.3  chr2              52052857 52052929  (7587700) C DNA-5-1B_DR       DNA/hAT-Tip100        (195)    519     452 1701639  
  2124    8.4  4.2  0.3  chr2              52053200 52053532  (7587097) + LOOPERN6B_DR      DNA/Kolobok-T2?           1    346   (450) 1701640  
   734    9.1 15.7  0.0  chr2              52053530 52053650  (7586979) + LOOPERN6B_DR      DNA/Kolobok-T2?         655    794     (2) 1701641 *
   503   12.8  3.9  8.1  chr2              52053668 52053795  (7586834) C Merlin-N3_DR      DNA/Merlin             (32)    223     101 1701642  
   384   13.2  0.0  0.0  chr2              52053775 52053842  (7586787) + DNA-5-8C_DR       DNA/hAT-hAT5             49    116   (575) 1701643 *
   832   11.2  4.7 31.0  chr2              52053858 52054285  (7586344) + DNA-5-8C_DR       DNA/hAT-hAT5            349    690     (1) 1701644  
   325   10.4 16.9  0.0  chr2              52054287 52054363  (7586266) C Merlin-N3_DR      DNA/Merlin            (161)     94       5 1701642  
   732   13.4  0.0  0.0  chr2              52054611 52054729  (7585900) + DNA6-1_DR         DNA/hAT-hAT5              6    124  (1025) 1701645  
   966   13.9  8.1  0.0  chr2              52054864 52055036  (7585593) + DNA-5-8E_DR       DNA/hAT-hAT5            295    481     (1) 1701646  
   245    6.1  0.0  0.0  chr2              52055081 52055113  (7585516) + DNA6-1_DR         DNA/hAT-hAT5           1117   1149     (0) 1701647  
   220   21.0  3.2  1.6  chr2              52055370 52055432  (7585197) + hAT-N130_DR       DNA/hAT-Ac                4     67   (354) 1701648 *
   433   19.5  1.7  6.1  chr2              52055383 52055502  (7585127) C DNA8-10_DR        DNA/hAT-Ac           (1159)   2859    2745 1701649 *
  2263    8.0 11.5  0.0  chr2              52055428 52055766  (7584863) + hAT-N137_DR       DNA/hAT-Ac             2332   2709   (862) 1701650  
   628   15.7 19.6  3.4  chr2              52055595 52055647  (7584982) + SAT-26_DR         Satellite              2058   2228  (1655) 1701651 *
   703   15.3  4.5  1.5  chr2              52055648 52055780  (7584849) + Penelope-5_DR     LINE/Penelope          2253   2389   (487) 1701652  
   416   17.8 17.9  3.4  chr2              52055762 52056105  (7584524) + hAT-N126B_DR      DNA/hAT-Ac               56    465    (74) 1701653 *
   628   15.7 19.6  3.4  chr2              52055781 52055798  (7584831) + SAT-26_DR         Satellite              2229   2293  (1590) 1701651  
  6581    9.6  7.6  1.6  chr2              52056164 52057299  (7583330) + hAT-N21_DR        DNA/hAT-Charlie         120   1322   (524) 1701654  
   211   13.7  2.2  4.4  chr2              52057295 52057340  (7583289) + hAT-N129_DR       DNA/hAT-Ac              719    763     (1) 1701655 *
   225   11.6  2.2  4.5  chr2              52057300 52057344  (7583285) + DNA6-1_DR         DNA/hAT-hAT5            807    850   (299) 1701656  
  1920   11.7  2.1  0.0  chr2              52057656 52057937  (7582692) C DNA2-15_DR        DNA/hAT-Ac            (240)    290       3 1701657  
  1246    6.8  2.1  0.0  chr2              52058024 52058215  (7582414) C DNA-TA-2_DR       DNA/CMC-EnSpm           (0)    196       1 1701658  
  2085    7.3 14.3  0.0  chr2              52058413 52058727  (7581902) + hAT-N185_DR       DNA/hAT?                  1    360   (600) 1701659  
   670    9.6 13.9  0.0  chr2              52058746 52058860  (7581769) + hAT-N185C_DR      DNA/hAT?                979   1109     (0) 1701660  
   502   15.4  0.0  0.0  chr2              52058904 52058981  (7581648) + DNA-6-N1_DR       DNA                     262    339   (369) 1701661 *
  1066   10.2  4.5  0.0  chr2              52058980 52059155  (7581474) C L2-5_DRe          LINE/L2                 (4)   2223    2040 1701662  
   921   13.9  0.7  0.7  chr2              52059133 52059284  (7581345) C IS3EU-4_DR        DNA/IS3EU            (5758)   9271    9120 1701663 *
  2800    5.3  1.4  0.3  chr2              52059154 52059510  (7581119) C SINE2-3_DR        SINE/tRNA-V-RTE         (7)    361       1 1701664  
  1052   14.5 18.3  6.4  chr2              52059531 52059825  (7580804) + DNA-6-N1_DR       DNA                     334    661    (47) 1701665  
   242   17.0  2.8  7.3  chr2              52060082 52060151  (7580478) C Tx1-55_DR         LINE/L1-Tx1             (0)   5492    5427 1701666  
   795    9.2 27.1  0.6  chr2              52060152 52060313  (7580316) C Kolobok-1N2_DR    DNA/Kolobok-T2          (0)    690     486 1701667  
  1372   10.0 11.4  1.0  chr2              52060828 52061090  (7579539) C L2-3_DRe          LINE/L2                 (7)   5061    4772 1701668  
   571    1.5  0.0  0.0  chr2              52061088 52061152  (7579477) C HarbingerN3_DR    DNA/PIF-Harbinger     (990)     74      10 1701669 *
   846   13.4  1.7  2.3  chr2              52061245 52061419  (7579210) C hAT-N198_DR       DNA/hAT-Charlie       (422)    977     804 1701670 *
  1134   12.4  6.0  2.9  chr2              52061268 52061498  (7579131) C Helitron-N3_DR    RC/Helitron          (1258)   1758    1521 1701671  
  8725    6.2  2.3  1.8  chr2              52061499 52062727  (7577902) C TDR1              DNA/TcMar-Tc1           (0)   1236       2 1701672  
   245   19.1  2.1  6.6  chr2              52063582 52063620  (7577009) + DNA2-8_DR         DNA/CMC-EnSpm          1460   1539  (2867) 1701673  
   249   13.0  1.8  1.8  chr2              52063621 52063675  (7576954) + DNA2-16_DR        DNA                   10037  10091  (7960) 1701674  
   343   19.0  4.9 29.1  chr2              52063676 52063920  (7576709) C ANGEL             DNA/Kolobok           (100)    209      11 1701675  
   425   22.0  9.9  0.7  chr2              52063927 52064068  (7576561) C ANGEL             DNA/Kolobok           (129)    180      26 1701676 *
   489    9.3  2.8  0.0  chr2              52064034 52064140  (7576489) + (TGAG)n           Simple_repeat             2    111     (0) 1701677  
   213   14.3  2.4  0.0  chr2              52064188 52064229  (7576400) + EnSpm-N47B_DR     DNA/CMC-EnSpm?         1390   1432     (0) 1701678  
   468   15.7 15.7  0.0  chr2              52064230 52064319  (7576310) C ANGEL             DNA/Kolobok           (164)    145      37 1701679  
   410   15.2 19.0  2.1  chr2              52064226 52064346  (7576283) C EnSpm-N13_DR      DNA/CMC-EnSpm        (8493)  13656   13516 1701680 *
   346   19.9 12.7  3.0  chr2              52064320 52064348  (7576281) C hAT-N127_DR       DNA/hAT-Charlie       (171)  10145    9982 1701681 *
   570   18.2 24.8  1.2  chr2              52064374 52064579  (7576050) + ANGEL             DNA/Kolobok              56    309     (0) 1701682  
  1021   17.3  5.8  2.6  chr2              52064605 52064865  (7575764) C ANGEL             DNA/Kolobok            (40)    269       1 1701683  
   784   22.2  2.6  6.1  chr2              52064892 52065164  (7575465) C ANGEL             DNA/Kolobok            (45)    264       1 1701683  
   291   23.8  6.6  5.9  chr2              52065184 52065335  (7575294) + IS4EU-1_DR        DNA/PIF-ISL2EU         2229   2381  (2623) 1701684 *
   473   16.8 10.2  2.2  chr2              52065203 52065330  (7575299) + ANGEL             DNA/Kolobok             169    306     (3) 1701685  
   201   26.3  4.5  7.2  chr2              52065331 52065357  (7575272) + Merlin-2_DR       DNA/Merlin             7276   7426  (6495) 1701686  
   205   19.6  0.0  2.2  chr2              52066550 52066596  (7574033) + L1-65_DR          LINE/L1                1592   1637   (105) 1701687  
   780    4.8 13.6  4.2  chr2              52066906 52067037  (7573592) + LOOPERN6_DR       DNA/Kolobok-T2?           1    144  (1207) 1701688  
   231   26.6  4.3  0.0  chr2              52067021 52067114  (7573515) + ENSPM-6_DR        DNA/CMC-EnSpm         14830  14927 (17689) 1701689 *
   294   15.7  2.9  0.0  chr2              52067031 52067132  (7573497) + L1-53_DR          LINE/L1                1620   1724  (4722) 1701690  
   435   12.0  0.0  0.0  chr2              52067133 52067148  (7573481) C ERV1-N6-I_DR      LTR/ERV1             (1063)   3440    3334 1701691 *
  1056   11.0  9.6  6.6  chr2              52067135 52067173  (7573456) + EnSpm-N37_DR      DNA/CMC-EnSpm          5350   5533  (1114) 1701692  
   207   24.6  1.4  2.1  chr2              52067149 52067162  (7573467) C Mariner-N5C_DR    DNA/TcMar            (6401)   1473    1381 1701693 *
   367   19.5  5.9 15.0  chr2              52067174 52067426  (7573203) + DNA2-7_DR         DNA                       1    233  (9417) 1701694  
   995   12.0  0.0  2.4  chr2              52067717 52067887  (7572742) + LOOPERN6_DR       DNA/Kolobok-T2?        1051   1217   (134) 1701695  
   787    7.1  9.9  1.3  chr2              52068241 52068382  (7572247) C LOOPERN6_DR       DNA/Kolobok-T2?       (898)    453     300 1701696  
   205   16.4  5.5  0.0  chr2              52069189 52069243  (7571386) + L1-7_DR           LINE/L1                5687   5744     (3) 1701697  
  2082   13.7  4.3  0.3  chr2              52069257 52069607  (7571022) + L1-72_DR          LINE/L1                4847   5211   (256) 1701698  
   834   13.7 23.6  4.9  chr2              52069606 52069919  (7570710) C HATN12_DR         DNA/hAT-Ac             (82)    497     128 1701699 *
   204   18.0  3.9  3.9  chr2              52069919 52069970  (7570659) + Harbinger-8N2_DR  DNA/PIF-Harbinger         1     52   (496) 1701700 *
  3990   18.4  1.1 13.5  chr2              52069950 52071124  (7569505) + DNA8-18_DR        DNA                       1   1047    (86) 1701701  
   384   15.7  1.9 14.4  chr2              52071160 52071315  (7569314) + L1-72_DR          LINE/L1                5325   5463     (4) 1701698  
   509   15.0  0.0  3.0  chr2              52071614 52071716  (7568913) + hAT-N130_DR       DNA/hAT-Ac              316    415     (6) 1701702 *
  1543   11.4  9.3  0.6  chr2              52071694 52071993  (7568636) + hAT-N86_DR        DNA/hAT-Ac               11    336   (208) 1701703  
  1679    6.4 24.4  2.3  chr2              52071999 52072350  (7568279) C DNA-8-21_DR       DNA/hAT-Ac            (131)   1153     726 1701704  
  2009    9.2 33.4  1.8  chr2              52072355 52072971  (7567658) C DNA-2-17_DR       DNA                     (4)    881       2 1701705  
  4575    9.3  4.8  3.5  chr2              52072981 52073681  (7566948) C DNA-8-21_DR       DNA/hAT-Ac            (574)    710       1 1701704  
   728   17.2  0.0  7.1  chr2              52073701 52073881  (7566748) C Ginger1-N1_DR     DNA/Ginger-1         (2202)    456     288 1701706 *
  1010   10.4  0.2  1.1  chr2              52073728 52073735  (7566894) + (TAGA)n           Simple_repeat             1     31   (221) 1701707  
   464   21.9  2.0  3.1  chr2              52073736 52073933  (7566696) + HAT1_DR           DNA/hAT-Ac              452    647  (2645) 1701708  
  1010   10.4  0.2  1.1  chr2              52073934 52073982  (7566647) + (TAGA)n           Simple_repeat            32    252     (0) 1701707  
  1515   14.7  3.4  1.0  chr2              52074743 52075038  (7565591) + Copia-21_DR-LTR   LTR/Gypsy?               20    322     (0) 1701709  
  1115    8.9  0.0  0.0  chr2              52075077 52075234  (7565395) + TC1DR2            DNA/TcMar-Tc1             2    159   (717) 1701710  
   449   13.9  0.0 15.6  chr2              52075218 52075328  (7565301) C EnSpm-6N1_DR      DNA/CMC-EnSpm        (6637)   2599    2504 1701711 *
   892    6.0 44.9  3.5  chr2              52075233 52075457  (7565172) + HATN1_DR          DNA/hAT                   1    315   (112) 1701712  
   251   19.6  0.0  2.0  chr2              52075444 52075457  (7565172) C DNA-5-8F_DR       DNA/hAT-hAT5           (62)    408     396 1701713 *
  3146   15.5  9.9  2.4  chr2              52075458 52076146  (7564483) + DNA-5-1_DR        DNA/hAT?                  1    739     (0) 1701714  
   863   10.3  0.0  0.0  chr2              52076147 52076263  (7564366) C EnSpm-6N1_DR      DNA/CMC-EnSpm        (6671)   2565    2449 1701711 *
  3539    9.1 16.8  0.3  chr2              52076263 52076887  (7563742) + TC1DR2            DNA/TcMar-Tc1           149    876     (0) 1701715  
   247   23.0  1.0  8.6  chr2              52076803 52076902  (7563727) C DNA8-25_DR        DNA                  (3037)    930     838 1701716 *
   351   16.4  0.0  1.5  chr2              52077227 52077294  (7563335) C EnSpm-N2_DR       DNA/CMC-EnSpm         (881)   3134    3068 1701717 *
  1672   11.3  7.4  0.9  chr2              52077241 52077552  (7563077) + Mariner-N38_DR    DNA/TcMar-Tc1            30    361   (186) 1701718  
   491   15.5  0.0  8.6  chr2              52077446 52077551  (7563078) C DNA2-7_DR         DNA                  (7030)   2620    2525 1701719 *
  7048    6.3  0.5  5.6  chr2              52077552 52078551  (7562078) + Kolobok-1N3_DR    DNA/Kolobok-T2            1    952   (115) 1701720  
  4474    6.2  4.0  0.5  chr2              52078552 52079149  (7561480) + DIRS-1B-LTR_DR    LTR/Ngaro                 4    622     (1) 1701721  
   936    1.8  0.9  0.0  chr2              52079150 52079261  (7561368) + Kolobok-1N3_DR    DNA/Kolobok-T2          955   1067     (0) 1701722  
   287    9.6  1.9  0.0  chr2              52079217 52079268  (7561361) + L1-92_DR          LINE/L1                   1     53  (5486) 1701723 *
  1084   13.9  2.4  0.5  chr2              52079240 52079448  (7561181) + Mariner-N38_DR    DNA/TcMar-Tc1           335    547     (0) 1701724  
   719   20.2  2.9  4.7  chr2              52079449 52079498  (7561131) + EnSpm-N13_DR      DNA/CMC-EnSpm         19606  19651  (2498) 1701725  
   694   27.4  1.7  3.1  chr2              52079935 52079963  (7560666) C hAT-N22B_DR       DNA/hAT-Ac            (359)   1020     853 1701726  
  1702    2.6  0.0  0.0  chr2              52079964 52080156  (7560473) C TDR3              DNA/hAT-Charlie         (0)    193       1 1701727  
   306   30.9  0.0  3.7  chr2              52080069 52080179  (7560450) C L1-60_DR          LINE/L1              (5302)    375     269 1701728 *
  2826   10.1  4.6  8.2  chr2              52080266 52080806  (7559823) + LOOPERN1_DR       DNA/Kolobok-T2          712   1234     (0) 1701729  
   644    7.5  0.0  1.1  chr2              52080807 52080901  (7559728) + hAT-N94_DR        DNA/hAT-Charlie         978   1071     (0) 1701730  
   578   13.3  6.1  0.8  chr2              52080902 52080920  (7559709) + DNA8-10_DR        DNA/hAT-Ac             2828   2947  (1071) 1701731  
   405    7.0  1.8  0.0  chr2              52080903 52080959  (7559670) + LOOPERN4B_DR      DNA/Kolobok-T2          446    503     (0) 1701732 *
   647    4.9  0.0  4.9  chr2              52081052 52081158  (7559471) C Daphne-27_DRe     LINE/L2                 (9)   1917    1816 1701733  
  2477   11.2 10.4  4.7  chr2              52081606 52082093  (7558536) + hAT-N79_DR        DNA/hAT-Ac                1    515  (1574) 1701734  
   554    1.5  0.0  0.0  chr2              52082110 52082175  (7558454) + hAT-N79_DR        DNA/hAT-Ac             1790   1855   (234) 1701735  
  1224    7.8  0.0  1.1  chr2              52082177 52083775  (7556854) + (TCTA)n           Simple_repeat             1   1581     (0) 1701736  
   723   24.3 15.5  1.1  chr2              52082178 52083785  (7556844) C Polinton-4_DR     DNA/Maverick         (7434)  12853   12319 1701737 *
  1210   10.7  0.0  0.0  chr2              52083629 52083875  (7556754) + (TCTG)n           Simple_repeat             1    247     (0) 1701738  
   348   21.4 10.4  2.2  chr2              52083636 52083884  (7556745) C HAT1_DR           DNA/hAT-Ac           (2644)    648     380 1701739 *
   281   21.3  3.1 13.4  chr2              52083805 52084026  (7556603) C EnSpm-N48B_DR     DNA/CMC-EnSpm        (1503)   5456    5255 1701740 *
   487   16.5  1.9  1.9  chr2              52084408 52084512  (7556117) C ASAT_CY           Satellite              (83)    179      75 1701741  
   215   23.5  1.1 12.1  chr2              52084435 52084526  (7556103) + EnSpm-N59_DR      DNA/CMC-EnSpm?         1650   1732  (1937) 1701742 *
   288   22.1 11.4  0.9  chr2              52084571 52084675  (7555954) C Mariner-N31_DR    DNA/TcMar-Tc1           (0)    540     425 1701743  
   203   22.8  2.4  3.7  chr2              52084697 52084778  (7555851) C Kolobok-N4_DR     DNA/Kolobok-T2       (1312)   1690    1610 1701744 *
   257   23.0  0.0  3.3  chr2              52084723 52084785  (7555844) C EnSpm-N10_DR      DNA/CMC-EnSpm        (7554)   1754    1694 1701745 *
   385   11.9  0.0  0.0  chr2              52084737 52084795  (7555834) + ANGEL             DNA/Kolobok             192    250    (59) 1701746  
   236   11.5  7.5  2.4  chr2              52084842 52084921  (7555708) + ASAT_CY           Satellite                16     99   (163) 1701747  
   336   20.7  1.2  2.4  chr2              52085016 52085099  (7555530) + DNAX-25B_DR       DNA/Zisupton           2296   2378  (1160) 1701748 *
   478   10.5  5.3  0.0  chr2              52085035 52085110  (7555519) + SINE2-5_DR        SINE/tRNA-V-RTE          35    114   (168) 1701749  
  1509    9.4  2.5  6.5  chr2              52085111 52085348  (7555281) + hAT-N58_DR        DNA/hAT-Ac                1    229   (579) 1701750 *
  3080   10.2  4.2  3.0  chr2              52085345 52085840  (7554789) C hAT-N203_DR       DNA/hAT-Tip100       (3986)   1555    1054 1701751  
  1239   14.3  0.0 15.6  chr2              52085844 52086117  (7554512) + hAT-N58_DR        DNA/hAT-Ac              245    481   (327) 1701752  
   248   19.6  0.0  0.0  chr2              52086257 52086307  (7554322) + Mariner-N31_DR    DNA/TcMar-Tc1           426    476    (64) 1701753  
   390    9.3 22.1  6.9  chr2              52086334 52086460  (7554169) C CryptonV-N4_DR    DNA/Crypton-V        (8389)   5104    4960 1701754 *
  1387    8.8  7.7  4.1  chr2              52086349 52086607  (7554022) + Mariner-N38_DR    DNA/TcMar-Tc1            30    297   (250) 1701755  
   202   20.0  0.0  0.0  chr2              52086602 52086646  (7553983) C hAT-N164_DR       DNA/hAT-Tip100       (1166)    874     830 1701756 *
   244   14.2  2.0 16.6  chr2              52086989 52087079  (7553550) C EnSpm-N2_DR       DNA/CMC-EnSpm         (880)   3135    3073 1701757 *
  2673   10.7  9.5  1.7  chr2              52087015 52087517  (7553112) C Mariner-N38_DR    DNA/TcMar-Tc1           (5)    542       1 1701758  
   212   20.2  7.1 10.6  chr2              52087080 52087115  (7553514) C Merlin-1_DR       DNA/Merlin           (8348)   2179    2057 1701759 *
   770   11.3  1.2  5.6  chr2              52087372 52087540  (7553089) + CryptonV-N4_DR    DNA/Crypton-V          4960   5121  (8372) 1701760  
  3168   10.3  0.2  0.2  chr2              52087590 52088028  (7552601) + DNA-X-2B_DR       DNA                       1    439     (0) 1701761  
   359    8.3  1.2 21.2  chr2              52088185 52088275  (7552354) C Kolobok-N11_DR    DNA/Kolobok-T2        (455)    235     154 1701762  
   411   22.0  6.9  2.2  chr2              52088299 52088428  (7552201) + Kolobok-N11_DR    DNA/Kolobok-T2           58    193   (278) 1701763  
   816   27.2  8.4  5.6  chr2              52088764 52089109  (7551520) + HarbingerN6_DR    DNA/PIF-Harbinger         3    357    (36) 1701764  
   227   10.0  0.0  5.0  chr2              52089114 52089155  (7551474) + hAT-N21B_DR       DNA/hAT-Ac              709    748   (553) 1701765 *
   430   19.3  3.3  4.7  chr2              52089120 52089271  (7551358) C hAT-N21B_DR       DNA/hAT-Ac             (81)   1220    1071 1701766  
   211   25.0  0.0  0.0  chr2              52089156 52089169  (7551460) + Helitron-N3_DR    RC/Helitron            1535   1590  (1426) 1701767 *
   210   22.2  9.4  4.5  chr2              52089170 52089189  (7551440) + MuDR-2_DR         DNA/MULE-MuDR         15850  15914  (8019) 1701768  
  1739   11.1  9.6  0.0  chr2              52089274 52089544  (7551085) C DNA-8-3_DR        DNA/P                   (0)   1163     867 1701769  
  2152    9.7  4.3  0.0  chr2              52089547 52089846  (7550783) + DNA2-15_DR        DNA/hAT-Ac              218    530     (0) 1701770  
   214    6.7  0.0  0.0  chr2              52089825 52089854  (7550775) C hAT-N111_DR       DNA/hAT-Ac            (448)    654     625 1701771 *
   953   10.3  0.1  0.2  chr2              52090343 52091892  (7548737) C SAT-4_DR          Satellite              (13)   1549       1 1701772  
  1585    9.8 14.2  3.1  chr2              52091902 52092217  (7548412) C TDR22             DNA                   (905)    350       1 1701773  
  1514    8.9  7.7  1.1  chr2              52092218 52092476  (7548153) + DNA-8-28_DR       DNA/hAT-Tip100?         307    582     (0) 1701774  
   257   17.1  3.8  3.8  chr2              52092994 52093072  (7547557) + hAT-N35B_DR       DNA/hAT-Ac              836    914   (698) 1701775  
   253   16.0  6.9  7.9  chr2              52092997 52093017  (7547612) + EnSpm-N14_DR      DNA/CMC-EnSpm          3524   3624   (956) 1701776 *
   262   18.2  0.0  5.2  chr2              52093018 52093098  (7547531) C EnSpm-7_DR        DNA/CMC-EnSpm        (3856)   7178    7102 1701777  
   223   15.7  2.4  7.6  chr2              52093031 52093113  (7547516) + Gypsy120-LTR_DR   LTR/Gypsy                59    137   (899) 1701778 *
   644   23.5 23.2  3.4  chr2              52093243 52093660  (7546969) + HarbingerN6B_DR   DNA/PIF-Harbinger         1    498   (224) 1701779 *
  9723    6.6  0.1  0.8  chr2              52093660 52094966  (7545663) + L2-41_DRe         LINE/L2                2264   3561     (3) 1701780  
   251   23.0  4.4  3.3  chr2              52094890 52094979  (7545650) C CryptonV-N3_DR    DNA/Crypton-V       (17120)   3543    3453 1701781 *
  1213   14.5  1.0  0.5  chr2              52094986 52095179  (7545450) + hAT-N66B_DR       DNA/hAT-Charlie           1    195     (0) 1701782  
   484   16.3 21.1  1.9  chr2              52095190 52095364  (7545265) + HarbingerN6B_DR   DNA/PIF-Harbinger       515    722     (0) 1701783  
   208   13.3  4.3  2.1  chr2              52096192 52096237  (7544392) + TE-X-21_DR        Unknown                   1     47   (135) 1701784 *
   461   12.3  2.2 21.2  chr2              52096214 52096347  (7544282) C DNA7-N2_DR        DNA/hAT-hAT6          (877)   1137    1025 1701785  
  2967    7.0  0.8  0.5  chr2              52096355 52096752  (7543877) C TDR2              DNA/TcMar-Tc1           (0)    937     539 1701786  
  1427    9.4  0.5  1.5  chr2              52096753 52096956  (7543673) + Harbinger-4_DR    DNA/PIF-Harbinger         1    202  (3143) 1701787  
  1262    7.2  0.0  1.1  chr2              52096944 52097125  (7543504) C Harbinger-4N1C_DR DNA/PIF-Harbinger     (474)    732     553 1701788 *
   438   26.6  1.9 13.0  chr2              52097100 52097124  (7543505) C SAT-26_DR         Satellite             (147)   3736    3502 1701789 *
  1764    7.2  0.8  0.0  chr2              52097125 52097360  (7543269) + Mariner-N23_DRe   DNA/TcMar-ISRm11        794   1031     (0) 1701790  
   323   23.2  0.8  7.7  chr2              52097378 52097490  (7543139) + ERV1-N5-LTR_DR    LTR/ERV1                494    611    (84) 1701791  
   967   14.6  0.6  4.0  chr2              52098648 52098826  (7541803) + DNA9-6_DR         DNA                    4422   4594  (3290) 1701792 *
  2879   21.0  3.9  7.0  chr2              52098691 52099562  (7541067) C Merlin-1_DR       DNA/Merlin           (1482)   9045    8199 1701793  
  1977   15.9 10.7  0.0  chr2              52099221 52099603  (7541026) C TDR17B            DNA/Sola-1            (771)    775     352 1701794 *
  1525    6.7  0.0  0.0  chr2              52099931 52100125  (7540504) C hAT-N66B_DR       DNA/hAT-Charlie         (0)    195       1 1701795  
   329    0.8  0.0  0.0  chr2              52100137 52100178  (7540451) C ANGEL             DNA/Kolobok             (0)    309     230 1701796  
   312   22.6 20.7  2.8  chr2              52100147 52100296  (7540333) C EnSpm-N25_DR      DNA/CMC-EnSpm        (4130)    556     381 1701797 *
   584   15.0  0.0  5.0  chr2              52100176 52100301  (7540328) + ANGEL             DNA/Kolobok             190    309     (0) 1701798  
  1185   10.3  0.0  1.2  chr2              52100796 52100962  (7539667) C TDR3B             DNA/hAT-Charlie        (28)    165       1 1701799  
   252   30.4  3.4  6.3  chr2              52100808 52100986  (7539643) + hAT-N127_DR       DNA/hAT-Charlie        5851   6024  (4292) 1701800 *
  1447   14.9  6.2  0.0  chr2              52101275 52101549  (7539080) + ANGEL             DNA/Kolobok               1    292    (17) 1701801  
   446   18.5  3.6  5.9  chr2              52101698 52101835  (7538794) C Kolobok-N10_DR    DNA/Kolobok             (0)    643     509 1701802  
  1097   16.3  9.4  1.6  chr2              52102002 52102288  (7538341) + ANGEL             DNA/Kolobok               1    309     (0) 1701803  
   229   23.1  9.8  3.4  chr2              52102189 52102300  (7538329) C EnSpm-8_DR        DNA/CMC-EnSpm         (982)   8459    8341 1701804 *
   465   18.4  2.8  8.2  chr2              52102450 52102591  (7538038) C Kolobok-N10_DR    DNA/Kolobok             (0)    643     509 1701805  
  1403   13.7  8.8  0.3  chr2              52102698 52102982  (7537647) + ANGEL             DNA/Kolobok               1    309     (0) 1701806  
   287   17.5 10.0 14.1  chr2              52103151 52103290  (7537339) C Kolobok-N10_DR    DNA/Kolobok             (0)    643     509 1701807  
   408    0.0  0.0  0.0  chr2              52103320 52103364  (7537265) C TDR3B             DNA/hAT-Charlie       (129)     64      20 1701808  
   201   17.4  2.0  6.4  chr2              52103327 52103375  (7537254) + hAT-N4C_DR        DNA/hAT-Charlie         138    184    (11) 1701809 *
  3624    9.7 34.8  3.0  chr2              52103363 52104338  (7536291) + DNA-8-21_DR       DNA/hAT-Ac                8   1284     (0) 1701810  
   968   14.5 10.6  0.0  chr2              52104412 52104590  (7536039) C TDR19C            DNA/hAT-Charlie       (197)    199       2 1701811  
   342   26.3  9.3  9.8  chr2              52104591 52104626  (7536003) + hAT-N154_DR       DNA/hAT-Tip100          160    373  (1022) 1701812 *
   355   16.3  0.6 21.1  chr2              52104605 52104775  (7535854) C EnSpm-N40B_DR     DNA/CMC-EnSpm        (2247)   3260    3119 1701813 *
  1160   14.3  3.0  2.1  chr2              52104632 52104866  (7535763) + ANGEL             DNA/Kolobok               1    237    (72) 1701814  
   334   23.6  3.8 10.5  chr2              52104686 52104898  (7535731) C Dada-U1A_DR       DNA/Dada             (5101)   5878    5679 1701815 *
   200    0.0  0.0  0.0  chr2              52104907 52104928  (7535701) + DNA-N37_DR        DNA                     226    247   (420) 1701816  
  1223   15.7  2.4  1.6  chr2              52104939 52105191  (7535438) + DNA-N37_DR        DNA                     383    637    (30) 1701817  
   511   17.0  7.0  0.0  chr2              52105194 52105293  (7535336) C Harbinger-N32_DR  DNA/PIF-Harbinger     (188)    218     112 1701818  
   200   24.7  1.4  7.1  chr2              52105409 52105482  (7535147) C Kolobok-N10_DR    DNA/Kolobok           (536)    107      38 1701802  
   856   12.5  7.9  3.0  chr2              52105660 52105849  (7534780) + DNA-N37_DR        DNA                     439    637    (30) 1701819  
   556   18.2  6.0  0.8  chr2              52105935 52106050  (7534579) C Harbinger-N32_DR  DNA/PIF-Harbinger     (174)    232     111 1701820  
   277   24.4  5.8  0.0  chr2              52106178 52106263  (7534366) + Kolobok-N10_DR    DNA/Kolobok             545    635     (8) 1701821  
   210   11.9  0.0  2.4  chr2              52106446 52106488  (7534141) C Polinton-1_DR     DNA/Maverick         (1292)  17193   17152 1701822  
   230   25.0  0.0  1.3  chr2              52106616 52106692  (7533937) C DNA-N43_DR        DNA/TcMar-Fot1        (326)    728     653 1701823 *
   236   19.7  0.0  1.6  chr2              52106635 52106696  (7533933) + Zisupton-7_DR     DNA/Zisupton          11482  11542  (5540) 1701824  
  1005   10.7 12.4  0.0  chr2              52106890 52107058  (7533571) C DNA11TA1B_DR      DNA/CMC-EnSpm           (7)    196       7 1701825  
  4538    7.6  0.8  0.0  chr2              52107071 52107665  (7532964) C TZF28B            DNA/TcMar-Tc1           (0)   1614    1015 1701826  
  4988    4.6  3.2  0.0  chr2              52107673 52108300  (7532329) C TZF28B            DNA/TcMar-Tc1         (934)    680      33 1701826  
   515    3.1  3.1  0.0  chr2              52108302 52108365  (7532264) C LOOPERN4_DR       DNA/Kolobok-T2         (32)    885     820 1701827 *
   713    9.4 16.5  0.0  chr2              52108362 52108488  (7532141) C DNA11TA1B_DR      DNA/CMC-EnSpm          (49)    154       7 1701828  
  4594    5.9  1.7  0.2  chr2              52108501 52109091  (7531538) C TZF28B            DNA/TcMar-Tc1           (0)   1614    1015 1701829  
  5001    4.5  3.2  0.0  chr2              52109099 52109726  (7530903) C TZF28B            DNA/TcMar-Tc1         (934)    680      33 1701829  
  3841    9.4 21.5  0.8  chr2              52109728 52110458  (7530171) C LOOPERN4_DR       DNA/Kolobok-T2         (32)    885       5 1701830  
   409   15.6 13.2  3.5  chr2              52110593 52110698  (7529931) + DNA11TA1_DR       DNA/CMC-EnSpm             1    116    (87) 1701831 *
  1558   11.5  2.1  0.4  chr2              52110690 52110925  (7529704) C SINE2-4_DR        SINE/tRNA-V-RTE         (2)    369     130 1701832  
  1050   20.3 10.3  2.0  chr2              52110926 52110961  (7529668) + EnSpm-N48B_DR     DNA/CMC-EnSpm          2394   2639  (4320) 1701833  
   505   13.6  0.0  0.0  chr2              52110966 52111046  (7529583) + DNA11TA1_DR       DNA/CMC-EnSpm           108    188    (15) 1701834  
   308   11.4 11.4  0.0  chr2              52111096 52111165  (7529464) C DNA11TA1B_DR      DNA/CMC-EnSpm          (38)    165      88 1701835  
   228    8.4  0.0 11.1  chr2              52111299 52111338  (7529291) C DNA6-9_DR         DNA/hAT-hAT5            (0)    694     659 1701836  
   241   20.9  0.0  2.8  chr2              52111345 52111418  (7529211) C Sola2-N2_DR       DNA/Sola-2           (1410)   2623    2552 1701837  
  1133    9.6  8.6  0.0  chr2              52111459 52111645  (7528984) C DNA8-17_DR        DNA/hAT-Tip100        (195)   1618    1416 1701838  
  1323   14.6  0.5  1.4  chr2              52111683 52111905  (7528724) + Harbinger-N13_DR  DNA/PIF-Harbinger        98    318     (6) 1701839  
   200    9.7  0.0  0.0  chr2              52111914 52111944  (7528685) C Harbinger-4N1_DR  DNA/PIF-Harbinger     (863)    158     128 1701840  
  2325    6.8  8.0  2.7  chr2              52112347 52112696  (7527933) + SINE2-3_DR        SINE/tRNA-V-RTE           1    368     (0) 1701841  
  1260   19.8  8.0  6.0  chr2              52112363 52112731  (7527898) C EnSpm-N11_DR      DNA/CMC-EnSpm        (1704)   3649    3274 1701842 *
  2604   16.8  2.7  2.8  chr2              52112732 52113295  (7527334) + DNA-4-1_DR        DNA/Sola-2                1    563    (49) 1701843  
   457   17.1  5.7  0.0  chr2              52113244 52113276  (7527353) C Merlin-2_DR       DNA/Merlin           (8982)   4939    4901 1701844 *
  8238    6.5  1.3  0.2  chr2              52113277 52114362  (7526267) C TC1DR3            DNA/TcMar-Tc1           (0)   1225     128 1701845  
   332    9.8  9.8  0.0  chr2              52114361 52114421  (7526208) + DNA4-1B_DR        DNA/Sola-2              548    614     (0) 1701846 *
  1570   13.6  0.0  0.0  chr2              52114535 52114776  (7525853) + TDR12             DNA                       1    242     (0) 1701847  
   223   19.5  2.5  3.8  chr2              52114781 52114860  (7525769) + EnSpm-N13_DR      DNA/CMC-EnSpm          5939   6017 (16132) 1701848  
   219   18.2  1.5  0.0  chr2              52114820 52114885  (7525744) C Zisupton-6_DR     DNA/Zisupton        (12698)   9418    9352 1701849 *
   381   28.5  7.3  2.5  chr2              52114876 52115026  (7525603) C DNA-N41_DR        DNA                   (367)    197      40 1701850  
   242   18.9  0.0  0.0  chr2              52115529 52115565  (7525064) + Kolobok-N6_DR     DNA/Kolobok-T2?           1     37   (430) 1701851 *
  6678    5.7  6.2  0.6  chr2              52115559 52116468  (7524161) C TZF28B            DNA/TcMar-Tc1          (43)   1571     611 1701852  
  4451    8.7  3.2  0.5  chr2              52116469 52117094  (7523535) C Harbinger-N9_DR   DNA/PIF-Harbinger       (0)    643       1 1701853  
  1286    8.1  0.0  0.0  chr2              52117095 52117268  (7523361) C TZF28B            DNA/TcMar-Tc1        (1002)    612     439 1701852  
   337    8.7  0.0  0.0  chr2              52117265 52117310  (7523319) C TZF28B            DNA/TcMar-Tc1        (1568)     46       1 1701852 *
   426   14.8 17.2  0.7  chr2              52117605 52117726  (7522903) C Mariner-N38_DR    DNA/TcMar-Tc1         (405)    142       1 1701854  
   324   23.6  7.2  3.1  chr2              52117727 52117757  (7522872) + hAT-N164_DR       DNA/hAT-Tip100         1229   1387   (653) 1701855  
  1068   12.8  3.8  5.5  chr2              52117989 52119435  (7521194) C Polinton-1_DR     DNA/Maverick          (-89)  18471   17779 1701856  
   797    5.1  0.3  2.1  chr2              52117990 52118200  (7522429) + (TTATA)n          Simple_repeat             1    328  (1108) 1701857 *
   423   19.8  1.1  0.0  chr2              52118201 52118377  (7522252) + (TATTG)n          Simple_repeat             2    180     (0) 1701858  
   797    5.1  0.3  2.1  chr2              52118378 52118519  (7522110) + (TTATA)n          Simple_repeat           329    549   (887) 1701857  
   338   20.6  0.0  3.3  chr2              52118520 52118705  (7521924) + (TATTG)n          Simple_repeat             1    180     (0) 1701859  
   797    5.1  0.3  2.1  chr2              52118706 52118989  (7521640) + (TTATA)n          Simple_repeat           550    991   (445) 1701857  
   443   19.4  0.0  1.7  chr2              52118990 52119172  (7521457) + (TATTG)n          Simple_repeat             1    180     (0) 1701860  
   797    5.1  0.3  2.1  chr2              52119173 52119452  (7521177) + (TTATA)n          Simple_repeat           992   1436     (0) 1701857  
   738    9.1  0.0 10.5  chr2              52119533 52119648  (7520981) C TDR22             DNA                     (0)   1255    1148 1701861  
   296   14.6  7.0 12.2  chr2              52119622 52119707  (7520922) + Mariner-N7_DR     DNA/TcMar               171    252     (9) 1701862 *
  2182   12.1  2.6  1.1  chr2              52119939 52120289  (7520340) + HE1_DR1           SINE/tRNA-V-RTE          19    374    (28) 1701863  
   255   20.3 10.3  3.2  chr2              52120227 52120343  (7520286) + DNA-X-3_DR        DNA                     394    518   (956) 1701864 *
   208   22.6  2.7  6.2  chr2              52120324 52120336  (7520293) C EnSpm-N10_DR      DNA/CMC-EnSpm        (2680)   6628    6606 1701865 *
   327   16.5  2.2  1.1  chr2              52120337 52120428  (7520201) + EnSpm-15_DR       DNA/CMC-EnSpm          8897   8989  (2465) 1701866  
   208   22.6  2.7  6.2  chr2              52120429 52120507  (7520122) C EnSpm-N10_DR      DNA/CMC-EnSpm        (2680)   6605    6451 1701865  
  1843    7.6 15.1  0.9  chr2              52121262 52121552  (7519077) C SINE2-4_DR        SINE/tRNA-V-RTE         (8)    363      32 1701867  
  1439   14.3 18.2  3.6  chr2              52121553 52121598  (7519031) + EnSpm-15_DR       DNA/CMC-EnSpm          9001   9385  (2069) 1701868  
  2023    7.6  0.0  0.0  chr2              52121784 52122047  (7518582) + TC1DR3B           DNA/TcMar-Tc1           154    417   (472) 1701869  
   742    6.2  0.0  0.0  chr2              52122047 52122142  (7518487) + L2-56_DR          LINE/L2                 778    873   (379) 1701870 *
   476    7.5  4.5  0.0  chr2              52122135 52122201  (7518428) + hAT-N154_DR       DNA/hAT-Tip100          267    336  (1059) 1701871 *
   407   11.1  0.0 15.7  chr2              52122143 52122222  (7518407) + TDR19C            DNA/hAT-Charlie         135    201   (195) 1701872 *
  2552    5.9  0.0  0.0  chr2              52122223 52122543  (7518086) + DNA8-4B_DR        DNA/hAT-Charlie           1    321     (0) 1701873  
   360    4.0  0.0  0.0  chr2              52122926 52122975  (7517654) C DNA-N24_DR        DNA                   (124)    853     804 1701874  
  1154    9.8  1.1  0.6  chr2              52122979 52123153  (7517476) C Sola2-N1_DR       DNA/Sola-2              (0)   1284    1109 1701875  
  1313    7.2 23.2  0.3  chr2              52123154 52123390  (7517239) + Mariner-N38_DR    DNA/TcMar-Tc1            73    363   (184) 1701876  
   543    9.1  3.1  7.2  chr2              52123331 52123460  (7517169) + DNA-2-32_DR       DNA/CMC-EnSpm?         5437   5561  (3221) 1701877 *
   452    4.2  3.1  3.1  chr2              52123378 52123474  (7517155) + DNA2-7_DR         DNA                    2605   2701  (6949) 1701878 *
   529    4.9  2.5  0.0  chr2              52123389 52123469  (7517160) C EnSpm-N25_DR      DNA/CMC-EnSpm        (2159)   2527    2445 1701879  
   439   11.8  9.5  1.9  chr2              52123470 52123530  (7517099) + hAT-N187_DR       DNA/hAT-Charlie         205    357   (820) 1701880  
  1288   14.1  4.4  3.6  chr2              52123535 52123807  (7516822) C DNA-N24_DR        DNA                   (483)    494     220 1701874  
   245   21.3  0.0  4.5  chr2              52123789 52123857  (7516772) C DNA-6-N4_DR       DNA/IS3EU            (2429)   1448    1383 1701881 *
  2063   10.3 11.4  0.0  chr2              52123815 52124155  (7516474) C HE1_DR1           SINE/tRNA-V-RTE        (12)    390      11 1701882  
   534   20.3  6.7  6.7  chr2              52124025 52124188  (7516441) C DNA-2-32_DR       DNA/CMC-EnSpm?       (6178)   2604    2441 1701883 *
   238   19.6 10.0  2.5  chr2              52124200 52124309  (7516320) + hAT-N122_DR       DNA/hAT-Ac              302    419   (158) 1701884  
   202   23.4  2.1  0.0  chr2              52124518 52124564  (7516065) C DNA-4-5_DR        DNA                   (878)     49       2 1701885  
   630   17.2  5.6  7.8  chr2              52124698 52124893  (7515736) C Dada-U1A_DR       DNA/Dada             (7073)   3906    3715 1701886 *
  1322   10.3  4.9  0.4  chr2              52124727 52124951  (7515678) + Mariner-N38_DR    DNA/TcMar-Tc1             3    237   (310) 1701887  
  1126   18.7 27.0  3.6  chr2              52124762 52124996  (7515633) C ENSPM-6_DR        DNA/CMC-EnSpm       (17779)  14837   14267 1701888 *
   751   16.3 12.3 10.9  chr2              52124952 52125035  (7515594) C Zisupton-6_DR     DNA/Zisupton        (12902)   9189    8894 1701889 *
  1743   11.8  0.7  0.3  chr2              52124997 52125284  (7515345) + Merlin-1_DR       DNA/Merlin             1591   1879  (8648) 1701890  
  1126   18.7 27.0  3.6  chr2              52125285 52125387  (7515242) C ENSPM-6_DR        DNA/CMC-EnSpm       (18350)  14266   14018 1701888  
   422    6.5  0.0  0.9  chr2              52125388 52125495  (7515134) C Zisupton-6_DR     DNA/Zisupton        (12656)   9460    9354 1701891 *
  3737   11.2  0.2  0.9  chr2              52125422 52125963  (7514666) + Merlin-1_DR       DNA/Merlin             1055   1592  (8935) 1701892  
  1126   18.7 27.0  3.6  chr2              52125496 52125520  (7515109) C ENSPM-6_DR        DNA/CMC-EnSpm       (17779)  14017   13948 1701888 *
   304    6.7  1.7  0.0  chr2              52125920 52125979  (7514650) C EnSpm-N42B_DR     DNA/CMC-EnSpm        (2913)   1391    1331 1701893  
   212   17.6  1.2  6.2  chr2              52125980 52126004  (7514625) C hAT-N21_DR        DNA/hAT-Charlie       (141)   1705    1625 1701894  
   369   12.3  0.0  0.0  chr2              52126234 52126290  (7514339) C hAT-N66B_DR       DNA/hAT-Charlie         (0)    195     139 1701895  
  4257   14.3  3.2  0.7  chr2              52126331 52127167  (7513462) C Tx1-12_DR         LINE/L1-Tx1            (24)   5196    4339 1701896  
  1828   20.1  6.3  1.6  chr2              52127157 52127569  (7513060) C TDR8D             DNA                     (5)    674     243 1701897 *
   987   11.1  5.0  1.9  chr2              52127570 52127771  (7512858) C TZF28B            DNA/TcMar-Tc1           (1)   1613    1406 1701898  
  2627    8.5 28.8  0.5  chr2              52127773 52128255  (7512374) + TZF28B            DNA/TcMar-Tc1           996   1614     (0) 1701899  
   664    9.2  7.3  0.0  chr2              52128256 52128362  (7512267) C TDR8D             DNA                   (436)    243     129 1701897  
  3021    6.7  1.8  0.5  chr2              52128397 52128784  (7511845) + HarbingerN6_DR    DNA/PIF-Harbinger         1    393     (0) 1701900  
  1017   11.0  0.0  0.0  chr2              52128785 52128929  (7511700) C hAT-N66B_DR       DNA/hAT-Charlie        (50)    145       1 1701901  
  2147   10.3 16.2  0.4  chr2              52129098 52129505  (7511124) C Kolobok-N5_DR     DNA/Kolobok-T2?         (0)    485      14 1701902  
   230   21.5 11.7  1.0  chr2              52129594 52129687  (7510942) + TE-X-13_DR        Unknown                1131   1234  (1191) 1701903 *
   615   21.0 20.9  0.4  chr2              52129604 52129828  (7510801) C ANGEL             DNA/Kolobok            (33)    276       6 1701904  
  2713    8.5  8.7  0.4  chr2              52130510 52130968  (7509661) C Mariner-N38_DR    DNA/TcMar-Tc1           (0)    547      51 1701905  
  2403    4.8  0.3  0.0  chr2              52130969 52131280  (7509349) + TDR16             DNA/Merlin                1    313     (0) 1701906  
   244   17.4  0.0  0.0  chr2              52131282 52131334  (7509295) C Helitron-N3_DR    RC/Helitron          (1436)   1580    1534 1701907 *
   246   22.9 15.9  6.2  chr2              52131324 52131347  (7509282) C CryptonV-N4_DR    DNA/Crypton-V        (8355)   5138    5088 1701908  
   269   15.8 16.9  1.0  chr2              52131348 52131430  (7509199) + hAT-N164_DR       DNA/hAT-Tip100          823    918  (1122) 1701909 *
   389   21.9  9.1  8.1  chr2              52131359 52131567  (7509062) + hAT-N21B_DR       DNA/hAT-Ac              722    932   (369) 1701910  
   246   22.9 15.9  6.2  chr2              52131431 52131486  (7509143) C CryptonV-N4_DR    DNA/Crypton-V        (8355)   5087    4961 1701908 *
   202   17.0  4.3  0.0  chr2              52131574 52131620  (7509009) C EnSpm-N36_DR      DNA/CMC-EnSpm        (1876)   1349    1301 1701911  
   212    5.9  0.0  8.8  chr2              52131903 52131939  (7508690) + CryptonV-3_DR     DNA/Crypton-V           938    971 (22482) 1701912  
   201   14.0 10.0  4.8  chr2              52131940 52131956  (7508673) C hAT-N21B_DR       DNA/hAT-Ac             (72)   1215    1167 1701913  
  1343   10.6  2.8  2.0  chr2              52131962 52132211  (7508418) C EnSpm-N21_DR      DNA/CMC-EnSpm         (183)    296      45 1701914  
  2792    8.1  3.1  4.6  chr2              52132815 52133301  (7507328) + DNA6-6_DR         DNA                    4149   4566  (6715) 1701915  
   202   17.0  1.1 13.9  chr2              52133402 52133490  (7507139) C Merlin-1_DR       DNA/Merlin           (4923)   5604    5526 1701916  
  4145   10.0  4.5  0.5  chr2              52133585 52134205  (7506424) + DNA-X-7_DR        DNA                       1    646     (0) 1701917  
   539   14.2  6.6  0.0  chr2              52134254 52134359  (7506270) C ASAT_CY           Satellite              (92)    170      58 1701918  
  3010    6.4 20.5  0.0  chr2              52134443 52134945  (7505684) + L2-3_DRe          LINE/L2                4451   5056    (12) 1701919  
   311   20.3  0.0  0.0  chr2              52135451 52135514  (7505115) + Kolobok-N10_DR    DNA/Kolobok              69    132   (511) 1701920  
   254   18.8  0.0 11.4  chr2              52135586 52135663  (7504966) + hAT-N79_DR        DNA/hAT-Ac             1680   1749   (340) 1701921 *
  1450   13.8  7.7  0.4  chr2              52135595 52135841  (7504788) C Kolobok-N10B_DR   DNA/Kolobok             (0)    271       7 1701922  
   547   25.2  6.1  4.8  chr2              52135948 52136193  (7504436) + Kolobok-N10_DR    DNA/Kolobok             358    606    (37) 1701923  
  4955   10.4  4.1  0.9  chr2              52136201 52136977  (7503652) C DNA25TWA2_DR      DNA                     (0)    802       1 1701924  
  1013   13.2  2.4 22.4  chr2              52137001 52137411  (7503218) C hAT-N110_DR       DNA/hAT?                (0)    697     354 1701925  
  2853    9.5 31.9  2.4  chr2              52137419 52138098  (7502531) + TC1DR2            DNA/TcMar-Tc1             1    876     (0) 1701926  
   286   21.3  1.3  2.6  chr2              52138031 52138107  (7502522) C DNA8-25_DR        DNA                  (3048)    919     844 1701927 *
   905   17.5  4.0 11.7  chr2              52138111 52138459  (7502170) C hAT-N110_DR       DNA/hAT?              (357)    340      16 1701925  
   816   12.9  0.6  4.5  chr2              52138828 52138849  (7501780) C CryptonV-N4_DR    DNA/Crypton-V        (8378)   5115    5100 1701928  
  1682    8.0  0.8  1.6  chr2              52138850 52139104  (7501525) + Mariner-N38_DR    DNA/TcMar-Tc1             1    253   (294) 1701929  
   564   19.8  3.2 11.9  chr2              52138990 52139037  (7501592) C Dada-U1A_DR       DNA/Dada             (7070)   3884    3709 1701930 *
   242   15.7  0.0  3.9  chr2              52139125 52139177  (7501452) + hAT-27N1_DR       DNA/hAT-Ac              670    720    (11) 1701931  
   599   12.7  5.3  5.3  chr2              52139595 52139744  (7500885) + Polinton-1N1_DR   DNA/Maverick           3175   3324 (12145) 1701932  
   582   14.9  0.9  0.0  chr2              52139787 52139893  (7500736) C piggyBac-N14_DR   DNA/PiggyBac?         (428)    569     462 1701933  
  5561    6.4 10.9  1.7  chr2              52139898 52140750  (7499879) + hAT-N177_DR       DNA/hAT-Tip100           15    944    (26) 1701934  
  1980   11.8  2.9  0.6  chr2              52140760 52141065  (7499564) + DNA8-17_DR        DNA/hAT-Tip100         1355   1667   (146) 1701935  
   615   18.2 13.7  1.0  chr2              52140903 52141085  (7499544) C MuDR-2_DR         DNA/MULE-MuDR        (4893)  19040   18835 1701936 *
  1103   16.0  0.8  3.0  chr2              52141066 52141304  (7499325) + hAT-N21B_DR       DNA/hAT-Ac              987   1220    (81) 1701937  
   612    5.9 12.6  0.9  chr2              52142007 52142109  (7498520) C EnSpm-N16_DR      DNA/CMC-EnSpm           (1)    201      87 1701938  
   739   10.3 19.2  0.0  chr2              52142127 52142272  (7498357) C hAT-N177B_DR      DNA/hAT-Tip100          (0)    964     791 1701939  
  5636    5.3  2.0  2.1  chr2              52142277 52143071  (7497558) + ERV1-N2-LTR_DR    LTR                       1    794     (0) 1701940  
   837   10.9  1.5 12.4  chr2              52143072 52143287  (7497342) C hAT-N177B_DR      DNA/hAT-Tip100        (250)    714     437 1701939  
   206   22.6  4.5  9.5  chr2              52143262 52143349  (7497280) C DNA6-6_DR         DNA                  (4047)   7234    7151 1701941 *
   364   21.1  0.0  2.2  chr2              52143274 52143292  (7497337) + DNA6-6_DR         DNA                    7861   7906  (3375) 1701942  
   375   10.9  0.0  3.6  chr2              52143293 52143349  (7497280) C TDR17B            DNA/Sola-1            (762)    784     730 1701943  
   364   21.1  0.0  2.2  chr2              52143350 52143365  (7497264) + DNA6-6_DR         DNA                    7907   7950  (3331) 1701942  
   260    3.2  0.0  0.0  chr2              52143365 52143395  (7497234) C TDR13C            DNA                   (649)     31       1 1701944 *
   889   10.4  0.0  0.0  chr2              52143405 52143539  (7497090) C EnSpm-N21_DR      DNA/CMC-EnSpm         (261)    218      84 1701945  
  6224    4.7 21.3  0.4  chr2              52143540 52144496  (7496133) + HATN5_DR          DNA/hAT-Ac                1   1156     (0) 1701946  
  3596    5.7  6.7  0.6  chr2              52144517 52145011  (7495618) + ERV1-N3D-LTR_DR   LTR/ERV1                  1    525   (994) 1701947  
   282   10.4  0.0  2.1  chr2              52145268 52145316  (7495313) C EnSpm-N21_DR      DNA/CMC-EnSpm         (431)     48       1 1701945  
 21847    1.7  1.5  0.0  chr2              52145484 52148030  (7492599) C hAT5-N2_DR        DNA/hAT-hAT5            (0)   2585       1 1701948  
   203   25.0  1.8  0.0  chr2              52147981 52148036  (7492593) C Merlin-2_DR       DNA/Merlin           (2600)  11321   11265 1701949 *
   433   18.9  0.0 28.6  chr2              52148035 52148272  (7492357) C hAT5-N2B_DR       DNA/hAT-hAT5          (562)   1566    1382 1701950 *
  1679    9.3  2.7  0.4  chr2              52148064 52148321  (7492308) + HE1_DR1           SINE/tRNA-V-RTE          19    282   (120) 1701951  
  6145    7.6  8.6  1.0  chr2              52148864 52149783  (7490846) + LOOPERN3B_DR      DNA/Kolobok-T2            1    989    (60) 1701952  
  1211    9.4 32.7  0.0  chr2              52149806 52150059  (7490570) C Kolobok-N5_DR     DNA/Kolobok-T2?        (59)    426      90 1701953  
   333   10.2 14.1  7.8  chr2              52150045 52150129  (7490500) + Kolobok-N5_DR     DNA/Kolobok-T2?         205    294   (191) 1701954 *
   201   18.0  9.8  0.0  chr2              52150138 52150176  (7490453) + Kolobok-N5_DR     DNA/Kolobok-T2?         389    433    (52) 1701955  
  4034    7.5  9.3  0.0  chr2              52150177 52150735  (7489894) C Harbinger-N12_DR  DNA/PIF-Harbinger       (0)    702      92 1701956  
  2269   11.3  6.0  0.5  chr2              52150740 52151103  (7489526) + DNA21TA1_DR       DNA/TcMar-Tc1             1    384   (155) 1701957  
  2810    5.0  0.3  0.3  chr2              52151104 52151462  (7489167) C DNA-8-11_DR       DNA/hAT                 (0)    961     603 1701958  
  4484    3.2  1.3  0.2  chr2              52151464 52151996  (7488633) C DNA21TA1_DR       DNA/TcMar-Tc1           (0)    539       1 1701959  
  1306    9.0  5.9  1.4  chr2              52151998 52152199  (7488430) C DNA-8-11B_DR      DNA/hAT-Blackjack     (343)    877     667 1701960  
  1296    8.3  7.2  0.0  chr2              52152081 52152261  (7488368) C DNA-8-11_DR       DNA/hAT               (703)    258      65 1701958 *
   878   20.1 13.7  3.5  chr2              52152200 52152260  (7488369) C EnSpm-3_DR        DNA/CMC-EnSpm        (7136)   1312    1024 1701961 *
   626    5.5  1.1  2.2  chr2              52152273 52152364  (7488265) C Harbinger-N12_DR  DNA/PIF-Harbinger     (611)     91       1 1701956  
   219   10.0  0.0  2.5  chr2              52152377 52152417  (7488212) + Kolobok-N5_DR     DNA/Kolobok-T2?         446    485     (0) 1701962  
   476   23.3  4.7  2.9  chr2              52152514 52152685  (7487944) + Helitron-4_DR     RC/Helitron           16281  16455 (15413) 1701963 *
  1745    9.4  7.2 17.2  chr2              52152547 52152946  (7487683) C HE1_DR1           SINE/tRNA-V-RTE         (8)    394      29 1701964  
   755   10.8  0.8  1.6  chr2              52153093 52153215  (7487414) C DNA11TA1B_DR      DNA/CMC-EnSpm           (0)    203      82 1701965  
   200   30.0  0.0  2.5  chr2              52153306 52153387  (7487242) + EnSpm-9_DR        DNA/CMC-EnSpm          1018   1097  (7523) 1701966  
   334   14.7  0.0  2.7  chr2              52153460 52153536  (7487093) C Tx1-30_DR         LINE/L1-Tx1            (88)   2139    2065 1701967 *
   358   11.8  0.0  0.0  chr2              52153530 52153580  (7487049) + TC1DR3            DNA/TcMar-Tc1           256    306   (919) 1701968  
  2407   12.0  2.2  6.7  chr2              52153583 52154144  (7486485) + TC1DR3            DNA/TcMar-Tc1           396   1225     (0) 1701969  
   256   18.4  0.0  0.0  chr2              52154102 52154150  (7486479) C DNA8-26_DR        DNA                  (2982)   1548    1500 1701970 *
   755   14.0 11.1  2.8  chr2              52154155 52154353  (7486276) C Tx1-30_DR         LINE/L1-Tx1           (480)   1747    1533 1701967  
  1929   10.8 14.8  1.1  chr2              52155185 52155569  (7485060) + DNA-2-10_DR       DNA/TcMar                 1    437   (790) 1701971 *
  7153    3.8  0.5  1.4  chr2              52155566 52156492  (7484137) C L1-65_DR          LINE/L1                 (0)   1742     824 1701972  
   718   13.4  2.6  6.8  chr2              52156461 52156493  (7484136) + DNA2-16_DR        DNA                    8015   8041 (10010) 1701973 *
  2778    4.5  2.2  0.3  chr2              52156494 52156784  (7483845) + SINE2-3_DR        SINE/tRNA-V-RTE           1    298    (70) 1701974  
   553   12.4  2.1  0.0  chr2              52156785 52156881  (7483748) + TDR9              DNA                       1     99   (109) 1701975 *
  2531    7.5  3.0  0.0  chr2              52156849 52157209  (7483420) C L1-65_DR          LINE/L1               (903)    839     468 1701972  
  1175    9.1  0.0  0.0  chr2              52157208 52157370  (7483259) + DNA-2-10_DR       DNA/TcMar               422    584   (643) 1701976 *
   427   15.1  7.0  0.0  chr2              52157371 52157449  (7483180) + Mariner-N7_DR     DNA/TcMar                 1     85   (176) 1701977  
  6917    8.1  3.4  0.5  chr2              52157450 52158449  (7482180) C hAT-N38_DR        DNA/hAT-hAT6            (0)   1029       1 1701978  
  1215    3.6 10.7  0.0  chr2              52158450 52158616  (7482013) C Mariner-N7_DR     DNA/TcMar              (76)    185       1 1701979  
   929    8.2  5.7  0.0  chr2              52158617 52158773  (7481856) + DNA-2-10_DR       DNA/TcMar               583    748   (479) 1701980  
  1718    1.6  0.0  0.0  chr2              52158774 52158966  (7481663) + TDR3              DNA/hAT-Charlie           1    193     (0) 1701981  
   945    9.9  1.8  0.6  chr2              52158967 52159129  (7481500) + DNA-2-10_DR       DNA/TcMar               741    905   (322) 1701982 *
  1855    8.2 11.0  2.2  chr2              52159126 52159462  (7481167) + TDR7              DNA                     176    541     (0) 1701983  
   482   14.8  6.5  2.9  chr2              52159645 52159757  (7480872) + DNA-5-8F_DR       DNA/hAT-hAT5            306    470     (0) 1701984  
   200   18.0  0.0  8.9  chr2              52159705 52159765  (7480864) + EnSpm-N10_DR      DNA/CMC-EnSpm          7839   7894  (1414) 1701985 *
   424   18.2  8.3  8.9  chr2              52159908 52160088  (7480541) + IS3EU-1_DR        DNA/IS3EU              8467   8646    (58) 1701986  
   435   16.6  6.0  1.6  chr2              52160103 52160218  (7480411) C DNA8-12_DR        DNA                   (158)    168      48 1701987  
   510   14.5  0.5  0.1  chr2              52160222 52160307  (7480322) + TDR13C            DNA                      25    112   (568) 1701988  
  2047    8.2  1.8  0.0  chr2              52160313 52160592  (7480037) C DNA13TA1a_DR      DNA/TcMar-Tc1          (33)    285       1 1701989  
  1919   14.2 27.8  2.4  chr2              52160593 52161124  (7479505) + TDR13             DNA                     109    772     (0) 1701990  
  3771   14.8 10.7  0.8  chr2              52161174 52161875  (7478754) C TDR13             DNA                     (1)    771       1 1701991  
   266   13.2 11.3  0.0  chr2              52161876 52161927  (7478702) C DNA-N24_DR        DNA                   (155)    822     765 1701992  
  3605   10.2 10.1  0.5  chr2              52162446 52163038  (7477591) + HarbingerN1_DR    DNA/PIF-Harbinger         1    650     (0) 1701993  
  2722    7.7  2.4  4.4  chr2              52163115 52163573  (7477056) C L1-138_DR         LINE/L1                 (0)   1313     864 1701994  
   284    2.9  0.0  0.0  chr2              52163574 52163607  (7477022) + Harbinger-2_DR    DNA/PIF-Harbinger         1     34  (4293) 1701995  
  8036    5.1  0.4  0.2  chr2              52163608 52164610  (7476019) C piggyBac-N1_DR    DNA/PiggyBac            (0)   1005       1 1701996  
  7782    6.3  4.9  1.3  chr2              52164619 52165690  (7474939) C TDR8              DNA/PIF-Harbinger      (44)   1111       1 1701997  
   288    9.8  0.0  0.0  chr2              52165658 52165698  (7474931) + TDR8B             DNA/hAT-Ac              794    834   (129) 1701998 *
  1030    6.8 44.9  1.6  chr2              52165683 52165907  (7474722) C L1-138_DR         LINE/L1               (436)    877     557 1701994  
  4352    5.9  5.3  5.8  chr2              52166009 52166651  (7473978) C TDR8              DNA/PIF-Harbinger     (515)    640       1 1701999  
   276   13.3  0.0  0.0  chr2              52166619 52166663  (7473966) C Helitron-1_DR     RC/Helitron         (21336)   4964    4920 1702000 *
   231   19.2  0.0  6.4  chr2              52166620 52166669  (7473960) + Helitron-4_DR     RC/Helitron           12651  12697 (19171) 1702001 *
  5990    2.4 12.9  0.6  chr2              52166644 52167424  (7473205) C L1-138_DR         LINE/L1               (436)    877       1 1702002  
   591    8.7 29.4  0.0  chr2              52167410 52167535  (7473094) + HATN10_DR         DNA/hAT-Ac               51    213   (242) 1702003 *
   605   20.3  0.4 17.2  chr2              52167539 52167645  (7472984) + Helitron-2_DR     RC/Helitron           23582  23785  (3627) 1702004  
   631   14.4  3.0  4.7  chr2              52167646 52167659  (7472970) + HE1_DR1           SINE/tRNA-V-RTE         206    334    (68) 1702005  
   697   14.5  3.4  0.0  chr2              52167660 52167776  (7472853) C DNA7-N2_DR        DNA/hAT-hAT6          (428)   1586    1466 1702006  
   536   20.5  5.1  0.0  chr2              52167676 52167792  (7472837) C EnSpm-15_DR       DNA/CMC-EnSpm        (2302)   9152    9030 1702007 *
   603   12.4  7.1  0.0  chr2              52168109 52168221  (7472408) C DNA7-N2_DR        DNA/hAT-hAT6          (428)   1586    1466 1702008  
   454   24.6  0.0  1.5  chr2              52168222 52168240  (7472389) + EnSpm-N13_DR      DNA/CMC-EnSpm          1947   2076 (20073) 1702009  
   222   16.6 14.6  6.3  chr2              52168274 52168376  (7472253) C DNAX-16_DR        DNA                   (262)    161      51 1702010  
  5353    9.2  4.2  0.9  chr2              52168470 52169317  (7471312) C TC1DR2            DNA/TcMar-Tc1           (0)    876       1 1702011  
   412   21.6  0.6 15.4  chr2              52169172 52169335  (7471294) C DNA8-25_DR        DNA                  (2990)    977     835 1702012 *
   228    3.7  0.0  0.0  chr2              52169536 52169562  (7471067) + ANGEL             DNA/Kolobok              37     63   (246) 1702013  
  8645    4.9  3.4  2.3  chr2              52169650 52170872  (7469757) C TDR1              DNA/TcMar-Tc1           (0)   1236       1 1702014  
   252   20.6  6.5  0.9  chr2              52171036 52171143  (7469486) C L1-119_DR         LINE/L1                 (2)   5275    5162 1702015  
  2689    7.1  0.0  5.4  chr2              52171263 52171650  (7468979) + SINE2-3_DR        SINE/tRNA-V-RTE           1    368     (0) 1702016  
   628   17.7  3.5  2.7  chr2              52171547 52171691  (7468938) + EnSpm-N11_DR      DNA/CMC-EnSpm          3699   3844  (1509) 1702017 *
  1437   22.7  1.5  5.8  chr2              52171664 52172061  (7468568) C L1-119_DR         LINE/L1               (275)   5002    4621 1702015  
   237   19.7  7.6  3.7  chr2              52172164 52172242  (7468387) C SAT-26B_DR        Satellite             (344)    449     368 1702018 *
   293   11.6  0.0  3.9  chr2              52172194 52172247  (7468382) + DNA2-16_DR        DNA                   10044  10095  (7956) 1702019  
   263   13.4  8.7  2.7  chr2              52172248 52172259  (7468370) + EnSpm-17_DR       DNA/CMC-EnSpm          2706   2775  (6501) 1702020  
  1740   11.3  2.6  1.8  chr2              52172304 52172574  (7468055) C hAT-N65_DR        DNA/hAT-Ac              (0)    820     548 1702021  
   523    8.1  0.0  1.4  chr2              52172948 52173022  (7467607) C DNA-X-2_DR        DNA                     (0)    816     743 1702022  
   286   14.4 11.6  3.2  chr2              52173021 52173031  (7467598) + CryptonV-N3_DR    DNA/Crypton-V          7541   7558 (13105) 1702023 *
   349    9.6 10.5  3.7  chr2              52173032 52173107  (7467522) + Tc1-4_DR          DNA/TcMar-Tc1             1     81  (1491) 1702024  
  3341    8.6  1.7  0.8  chr2              52173128 52173606  (7467023) + hAT-N188_DR       DNA/hAT-hAT5              1    483  (1485) 1702025  
   249   15.9  2.3  0.0  chr2              52173570 52173613  (7467016) + Helitron-N3B_DR   RC/Helitron             784    828  (5776) 1702026 *
  1025   16.1  0.0 16.3  chr2              52173602 52173801  (7466828) C Kolobok-1N3_DR    DNA/Kolobok-T2        (495)    572     401 1702027  
   557   22.7  3.2  0.6  chr2              52173671 52173825  (7466804) + TDR4              DNA                     143    301     (0) 1702028 *
  2362   10.1 17.1  0.9  chr2              52173829 52174374  (7466255) C Kolobok-1N3_DR    DNA/Kolobok-T2        (678)    745       1 1702027  
  2365   12.4  6.7 17.4  chr2              52174375 52174973  (7465656) C hAT-N138B_DR      DNA/hAT-Ac            (104)   1345     797 1702029  
   847   15.2  6.8  3.5  chr2              52174964 52174986  (7465643) + Helitron-4_DR     RC/Helitron           13498  13527 (18341) 1702030 *
  2618    7.9  0.3  0.0  chr2              52174987 52175352  (7465277) + Mariner-N38_DR    DNA/TcMar-Tc1             1    367   (180) 1702031  
  7639    1.8  0.1  0.1  chr2              52175353 52176242  (7464387) C Gypsy41-LTR_DR    LTR/Gypsy               (0)    890       1 1702032  
 20678    1.0  0.8  0.0  chr2              52176243 52178552  (7462077) C Gypsy41-I_DR      LTR/Gypsy               (0)   5057    2730 1702032  
  1705    0.5  0.0  0.0  chr2              52178553 52178739  (7461890) + Copia1-LTR_DR     LTR/Copia                 1    187     (0) 1702033  
 35832    0.8  0.7  0.0  chr2              52178740 52182770  (7457859) + Copia1-I_DR       LTR/Copia                 1   4057     (0) 1702033  
  1705    0.5  0.0  0.0  chr2              52182771 52182957  (7457672) + Copia1-LTR_DR     LTR/Copia                 1    187     (0) 1702033  
 24220    1.4  0.2  0.1  chr2              52182958 52185690  (7454939) C Gypsy41-I_DR      LTR/Gypsy            (2323)   2734       1 1702032  
  7697    1.2  0.1  0.1  chr2              52185691 52186580  (7454049) C Gypsy41-LTR_DR    LTR/Gypsy               (0)    890       1 1702032  
  1375    8.3  4.9  0.8  chr2              52186581 52186823  (7453806) + Helitron-N3B_DR   RC/Helitron            2210   2462  (4142) 1702034  
   350    8.9  1.9  1.9  chr2              52186736 52186838  (7453791) + DNA2-7_DR         DNA                    2601   2703  (6947) 1702035 *
   393    9.9  0.9  3.9  chr2              52186747 52186851  (7453778) C DNA-N38_DR        DNA                   (441)    182      81 1702036  
   335    6.1  0.9  7.0  chr2              52186758 52186863  (7453766) + Harbinger-N17_DR  DNA/PIF-Harbinger       329    428  (1217) 1702037 *
  2527   13.1  8.3  5.1  chr2              52186828 52187360  (7453269) C hAT-N138B_DR      DNA/hAT-Ac            (679)    770     222 1702029 *
  3577    7.2  2.3  0.0  chr2              52187360 52187833  (7452796) C TC1DR3            DNA/TcMar-Tc1         (740)    485       1 1702038  
  6235    8.5  4.1  0.3  chr2              52188581 52189482  (7451147) C TDR2              DNA/TcMar-Tc1           (1)    936       1 1702039  
   300    4.7  0.0  0.0  chr2              52189483 52189525  (7451104) + ANGEL             DNA/Kolobok              85    127   (182) 1702040  
   281    5.8  0.0 13.2  chr2              52189484 52189543  (7451086) C DNA2-8_DR         DNA/CMC-EnSpm        (2694)   1713    1661 1702041 *
   203   15.9  1.6  1.6  chr2              52189493 52189556  (7451073) C TE-X-13_DR        Unknown              (1101)   1324    1261 1702042 *
   285   21.7  1.2  3.6  chr2              52189508 52189593  (7451036) C ANGEL             DNA/Kolobok           (225)     84       1 1702043  
   209    9.4  0.0  0.0  chr2              52189572 52189603  (7451026) + DNA6-1_DR         DNA/hAT-hAT5            690    721   (428) 1702044 *
  1447   13.2  3.5  1.9  chr2              52189818 52190072  (7450557) C Kolobok-1N2_DR    DNA/Kolobok-T2          (0)    690     432 1702045  
   382   18.0  0.0  2.6  chr2              52190060 52190139  (7450490) + DNA-X-5_DR        DNA/hAT                 336    413   (808) 1702046 *
  4358    7.0  4.4  0.0  chr2              52190070 52190642  (7449987) C DNA-1-3_DR        DNA/PIF-Harbinger      (24)    813     216 1702047  
   535    7.1  0.0  1.2  chr2              52190643 52190728  (7449901) C ERV2B-LTR_DR      LTR/ERV1              (473)     85       1 1702048  
   282   19.3  0.0  3.9  chr2              52190729 52190809  (7449820) C ANGEL             DNA/Kolobok           (137)    172      95 1702049  
   223   26.6  5.2  3.0  chr2              52190810 52190820  (7449809) + IS3EU-1_DR        DNA/IS3EU              4002   4095  (4609) 1702050  
   239   14.6  6.1 10.9  chr2              52191253 52191367  (7449262) + DNA2-16_DR        DNA                    9978  10087  (7964) 1702051  
   220   13.3  8.9  0.0  chr2              52191329 52191373  (7449256) C IS3EU-4_DR        DNA/IS3EU           (10448)   4581    4533 1702052 *
   842   13.3  7.2  1.2  chr2              52191397 52191548  (7449081) + DNA7-N2_DR        DNA/hAT-hAT6           1418   1578   (436) 1702053  
   610   11.7  3.8  1.9  chr2              52191549 52191653  (7448976) C Gypsy-234_DR-LTR  LTR/Gypsy?              (0)    720     614 1702054 *
   617   19.2  8.8  2.2  chr2              52191549 52191561  (7449068) C EnSpm-N17_DR      DNA/TcMar            (1796)   3392    3217 1702055  
   947   11.4  0.0  5.4  chr2              52191630 52191786  (7448843) C HATN17_DR         DNA/hAT-Tip100       (1054)    493     345 1702056 *
  1941    6.1 17.6  2.2  chr2              52191652 52191970  (7448659) C SINE2-3_DR        SINE/tRNA-V-RTE         (0)    368       2 1702057  
   218   26.4  2.5  5.1  chr2              52191903 52191982  (7448647) C DIRS-1-LTR_DR     LTR/Ngaro             (349)    273     196 1702058 *
   335   21.2  2.7  5.5  chr2              52191913 52191987  (7448642) C DNA8-10_DR        DNA/hAT-Ac           (2081)   1937    1865 1702059 *
  2768   11.5  8.5  4.2  chr2              52191972 52192570  (7448059) C Gypsy-234_DR-LTR  LTR/Gypsy?             (96)    624       1 1702060  
   244   10.3  0.0  0.0  chr2              52192571 52192606  (7448023) C DNA-6-N2_DR       DNA                  (1596)   3460    3425 1702061  
  3884    6.8  2.2  3.5  chr2              52192608 52193143  (7447486) C hAT-N19_DR        DNA/hAT-Charlie         (0)    660     132 1702062  
 11260    2.7  2.7  0.0  chr2              52193144 52194526  (7446103) + DNA-8-17_DR       DNA/Zisupton              1   1420     (0) 1702063  
   881    6.4 11.2  0.0  chr2              52194527 52194651  (7445978) C hAT-N19_DR        DNA/hAT-Charlie       (521)    139       1 1702064  
  2270   13.8  3.6  4.1  chr2              52194696 52194706  (7445923) + EnSpm-15_DR       DNA/CMC-EnSpm          8980   9066  (2388) 1702065  
  2656    8.5  0.8  1.1  chr2              52194707 52195076  (7445553) C SINE2-4_DR        SINE/tRNA-V-RTE         (2)    369       1 1702066  
  2270   13.8  3.6  4.1  chr2              52195077 52195112  (7445517) + EnSpm-15_DR       DNA/CMC-EnSpm          9067   9394  (2060) 1702065  
   509   13.2  0.0  3.3  chr2              52195095 52195188  (7445441) + hAT-N130_DR       DNA/hAT-Ac              315    405    (16) 1702067 *
  1380   10.7  7.4  0.0  chr2              52195588 52195803  (7444826) C L2-5_DRe          LINE/L2                 (9)   2218    1987 1702068  
   556   18.4  3.0  4.6  chr2              52195844 52196042  (7444587) + Gypsy-187_DR-LTR  LTR/Gypsy               708    903    (99) 1702069  
   283    5.6  0.0  0.0  chr2              52196128 52196162  (7444467) + SINE3-1a          SINE/5S-Deu-L2            1     35   (535) 1702070  
  3440    4.0  5.6  4.8  chr2              52196163 52196659  (7443970) + hAT-N32_DR        DNA/hAT-Charlie           1    501     (0) 1702071  
   882   13.2  4.2  0.0  chr2              52196660 52196803  (7443826) + SINE3-1a          SINE/5S-Deu-L2           31    180   (390) 1702070 *
  2257    6.1  0.0  2.0  chr2              52196801 52197101  (7443528) C DNA8-4B_DR        DNA/hAT-Charlie        (26)    295       1 1702072  
  1395   11.2 25.4  4.0  chr2              52197102 52197390  (7443239) + SINE3-1a          SINE/5S-Deu-L2          169    520    (50) 1702070  
   678   17.6  2.9  4.4  chr2              52197501 52197708  (7442921) + Gypsy-187_DR-LTR  LTR/Gypsy               713    917    (85) 1702073  
  4128    7.2  2.4  5.0  chr2              52197755 52198368  (7442261) + CryptonV-1_DR     DNA/Crypton-V         14021  14619  (3254) 1702074  
   283    8.2 16.4  0.0  chr2              52198320 52198380  (7442249) + EnSpm-N49_DR      DNA/CMC-EnSpm          2270   2340  (1430) 1702075 *
   529   23.4 10.0  5.7  chr2              52198439 52198777  (7441852) C L1-92_DR          LINE/L1                 (0)   5539    5187 1702076  
  2589    5.6  5.6  0.0  chr2              52198939 52199296  (7441333) C hAT-N22B_DR       DNA/hAT-Ac              (0)   1379    1002 1702077  
  1606    5.4  4.7  8.0  chr2              52199300 52199725  (7440904) + DNA-2-30B_DR      DNA                       1    413     (0) 1702078  
  7949    4.1  1.1  2.9  chr2              52199726 52200743  (7439886) C hAT-N22B_DR       DNA/hAT-Ac            (379)   1000       1 1702077  
   547    8.8  0.0  0.0  chr2              52201459 52201605  (7439024) + (TATAA)n          Simple_repeat             2    148     (0) 1702079  
   250    9.8  9.5  3.0  chr2              52201843 52201905  (7438724) C EnSpm-N27_DR      DNA/CMC-EnSpm           (3)    170     104 1702080  
   225   16.9  0.0 10.8  chr2              52202384 52202516  (7438113) C Gypsy123-I_DR     LTR/Gypsy            (4716)    698     579 1702081 *
   568   10.3  0.0  3.1  chr2              52202402 52202601  (7438028) C EnSpm-N25_DR      DNA/CMC-EnSpm        (3719)    967     774 1702082 *
   774    2.2  0.0  0.0  chr2              52202443 52202622  (7438007) + (TA)n             Simple_repeat             1    180     (0) 1702083  
   377   10.5  2.1  1.8  chr2              52202602 52202786  (7437843) + Kolobok-4_DR      DNA/Kolobok-T2         4999   5384  (1247) 1702084 *
   377    3.1  0.0  0.0  chr2              52202736 52202800  (7437829) C CryptonV-3_DR     DNA/Crypton-V       (15201)   8252    8188 1702085 *
  5549   12.4  4.1  1.4  chr2              52202792 52203746  (7436883) C DNA-X-4_DR        DNA                   (265)    980       1 1702086  
   371    8.6  9.9  0.0  chr2              52202801 52202816  (7437813) C Merlin-1_DR       DNA/Merlin           (9417)   1110    1022 1702087 *
   912   17.3  4.7  0.5  chr2              52203586 52203800  (7436829) C Merlin-1_DR       DNA/Merlin           (9231)   1296    1073 1702088  
  5966    7.6  1.3  0.0  chr2              52204291 52205070  (7435559) + TC1DR3            DNA/TcMar-Tc1             1    790   (435) 1702089  
   239   18.6  1.7  1.7  chr2              52205054 52205074  (7435555) C Kolobok-2_DR      DNA/Kolobok-T2       (3367)   3333    3274 1702090 *
   277    7.7  0.0  0.0  chr2              52205075 52205113  (7435516) + ENSPM-6_DR        DNA/CMC-EnSpm          2738   2776 (29840) 1702091  
   321   22.4  3.5  0.0  chr2              52205254 52205338  (7435291) + ANGEL             DNA/Kolobok              33    120   (189) 1702092  
   705   16.7  0.8  0.0  chr2              52205617 52205748  (7434881) + hAT-N126C_DR      DNA/hAT-Ac                1    133   (510) 1702093  
   208   20.4  1.1  2.1  chr2              52205737 52205831  (7434798) C Polinton-1N1_DR   DNA/Maverick        (14761)    708     615 1702094 *
   685   18.9  0.1  4.2  chr2              52205755 52205995  (7434634) + (AATAG)n          Simple_repeat             1    533   (406) 1702095  
   450   27.9  0.5  1.0  chr2              52205996 52206297  (7434332) + (GAATG)n          Satellite                 1    300     (0) 1702096  
   685   18.9  0.1  4.2  chr2              52206298 52206401  (7434228) + (AATAG)n          Simple_repeat           534    762   (177) 1702095  
   379   28.0  0.0  3.4  chr2              52206402 52206658  (7433971) + (GAATG)n          Satellite                 1    248     (0) 1702097  
   685   18.9  0.1  4.2  chr2              52206659 52206734  (7433895) + (AATAG)n          Simple_repeat           763    939     (0) 1702095  
   217   12.5  8.7  3.6  chr2              52206669 52206851  (7433778) + ZFERV-2-I_DR      LTR/ERV1                605    796  (9768) 1702098 *
   325    8.8  1.1  2.3  chr2              52206716 52206745  (7433884) + DNA-8-29_DR       DNA/hAT-Tip100          801    932    (88) 1702099  
   802    1.6  0.0 11.4  chr2              52206746 52206882  (7433747) C hAT-N134B_DR      DNA/hAT?              (119)    807     685 1702100  
   215    3.3  0.0  0.0  chr2              52206889 52206922  (7433707) C hAT-N134B_DR      DNA/hAT?              (212)    714     685 1702100  
   228   11.5  0.0  0.0  chr2              52206942 52206993  (7433636) + Gypsy98-LTR_Dr    LTR/Gypsy               176    227  (1557) 1702101  
   314    5.2  1.1  0.1  chr2              52207007 52207236  (7433393) + DNA9-3_DR         DNA/MULE-MuDR?         9355   9590  (1789) 1702102 *
   321   26.8  3.1  8.8  chr2              52207189 52207475  (7433154) C DNA2-7_DR         DNA                  (6968)   2682    2411 1702103 *
   588   27.5  3.9  3.5  chr2              52207346 52207628  (7433001) C Merlin-1_DR       DNA/Merlin           (8696)   1831    1548 1702104  
   238   21.1  0.7  3.7  chr2              52207511 52207541  (7433088) C hAT-N131_DR       DNA/hAT-Ac           (1715)    349     217 1702105 *
   426    2.8  0.0  0.0  chr2              52207542 52207647  (7432982) + Zisupton-7_DR     DNA/Zisupton          11375  11480  (5602) 1702106  
   397   11.0  5.9  0.0  chr2              52207545 52207680  (7432949) C ERV1-N3-I_DR      LTR/ERV1              (891)   3700    3557 1702107 *
   785   17.0  0.0  0.7  chr2              52207961 52208096  (7432533) C Merlin-1_DR       DNA/Merlin           (6405)   4122    3988 1702108 *
  2480   11.1  1.4  0.8  chr2              52207976 52208339  (7432290) C SINE2-4_DR        SINE/tRNA-V-RTE         (5)    366       1 1702109  
  1703   17.1  0.7 11.4  chr2              52208340 52208386  (7432243) C CryptonV-2_DR     DNA/Crypton-V        (1030)  20781   20774 1702110  
   224   21.5 11.2  1.1  chr2              52208321 52208400  (7432229) + CryptonV-N4_DR    DNA/Crypton-V          3487   3574  (9919) 1702111 *
   231   16.0  0.0  0.0  chr2              52208358 52208407  (7432222) C hAT-N47B_DR       DNA/hAT-Tip100        (786)    202     153 1702112 *
   236    9.2  0.0  0.0  chr2              52208373 52208448  (7432181) C DNA-6-N2_DR       DNA                   (748)   4308    4233 1702113 *
   262    7.1  0.0  0.0  chr2              52208384 52208456  (7432173) + DNA-6-N2_DR       DNA                    4230   4314   (742) 1702113  
   215   15.0  5.9  5.9  chr2              52208457 52208468  (7432161) + ERV1-N7-I_DR      LTR/ERV1               5363   5447  (3121) 1702114  
   204   16.2  0.0  0.0  chr2              52208465 52208501  (7432128) + Zisupton-6_DR     DNA/Zisupton          20726  20762  (1354) 1702115 *
   205   12.1  0.0  0.0  chr2              52208470 52208502  (7432127) C hAT-N198_DR       DNA/hAT-Charlie       (157)   1242    1210 1702116  
   448   20.4 23.2  5.9  chr2              52208553 52208828  (7431801) + hAT-N21B_DR       DNA/hAT-Ac              780   1100   (201) 1702117  
  8031    9.3  8.0  1.0  chr2              52209016 52210264  (7430365) + Tc1-4_DR          DNA/TcMar-Tc1           178   1513    (59) 1702118  
  1609   12.4  3.3  1.3  chr2              52210259 52210561  (7430068) C CryptonV-N5_DR    DNA/Crypton-V        (7425)  17112   16804 1702119 *
  3199    7.8  3.4  2.0  chr2              52210302 52210801  (7429828) + Mariner-N38_DR    DNA/TcMar-Tc1            30    536    (11) 1702120  
   688   18.0  0.0  1.4  chr2              52210829 52210855  (7429774) + Nimb-4_DR         LINE/I                  616    640  (9021) 1702121  
  1672    8.5  0.4  0.8  chr2              52210856 52211104  (7429525) C TDR17             DNA/Sola-1              (0)    248       1 1702122  
   684    6.3  0.0  0.0  chr2              52212627 52212784  (7427845) + (TATAA)n          Simple_repeat             5    162     (0) 1702123  
   452   16.6 18.5  1.9  chr2              52213668 52213802  (7426827) C Kolobok-N5_DR     DNA/Kolobok-T2?        (46)    439     283 1702124  
  4765   10.8  2.0  3.6  chr2              52213805 52214544  (7426085) + DNA2-2_DR         DNA                       2    730    (56) 1702125  
   790   10.2  7.8  0.0  chr2              52214553 52214680  (7425949) C Kolobok-N5_DR     DNA/Kolobok-T2?       (202)    283     146 1702124  
  4457    8.5  0.0  1.7  chr2              52214696 52215341  (7425288) + Harbinger-N31_DR  DNA/PIF-Harbinger        51    685     (0) 1702126  
   316    3.7  0.0 21.4  chr2              52215344 52215411  (7425218) C Kolobok-N5_DR     DNA/Kolobok-T2?       (336)    149      94 1702124  
   538    9.0  9.0  0.0  chr2              52215426 52215514  (7425115) C Kolobok-N17_DR    DNA/Kolobok-T2          (0)   1279    1183 1702127  
   217   20.0  5.5  4.0  chr2              52215525 52215597  (7425032) C EnSpm-N4_DR       DNA/CMC-EnSpm         (127)     85      12 1702128  
   525    9.0 12.2  1.0  chr2              52215643 52215732  (7424897) C HATN6_DR          DNA/hAT-Ac              (0)   1011     912 1702129  
  1701    7.9  0.0 15.0  chr2              52215734 52216047  (7424582) C hAT-N146_DR       DNA/hAT-Charlie         (0)    273       1 1702130  
  4567    7.2  0.9 14.2  chr2              52216048 52216860  (7423769) C HATN6_DR          DNA/hAT-Ac             (93)    918     201 1702129  
   610   13.3  2.3  3.0  chr2              52216843 52216974  (7423655) C Kolobok-4_DR      DNA/Kolobok-T2       (3187)   3444    3314 1702131 *
  2791    6.5  8.6  1.4  chr2              52216858 52217310  (7423319) + Mariner-N38_DR    DNA/TcMar-Tc1            63    547     (0) 1702132  
   253   22.9  2.0  7.5  chr2              52217238 52217279  (7423350) C Merlin-1_DR       DNA/Merlin           (5756)   4771    4693 1702133 *
   293    5.7  0.0  0.0  chr2              52217282 52217316  (7423313) C ENSPM-6_DR        DNA/CMC-EnSpm       (18573)  14043   14009 1702134 *
   976   15.9  2.4  1.8  chr2              52217312 52217477  (7423152) C HATN6_DR          DNA/hAT-Ac            (844)    167       1 1702129  
   285   16.0  0.0  2.0  chr2              52217317 52217330  (7423299) + MuDR-2_DR         DNA/MULE-MuDR         18090  18137  (5796) 1702135 *
   257   27.9  2.2  3.4  chr2              52217774 52217862  (7422767) C DNA-N22_DR        DNA                   (569)    199     112 1702136  
   377   24.8  6.0  2.1  chr2              52218171 52218355  (7422274) C Helitron-4_DR     RC/Helitron         (15354)  16514   16323 1702137 *
   574   18.3  8.5  2.0  chr2              52218198 52218228  (7422401) C Mariner-N2_DR     DNA/TcMar            (2380)   1563    1435 1702138  
   701   16.1  2.4  0.8  chr2              52218229 52218353  (7422276) C EnSpm-N48B_DR     DNA/CMC-EnSpm        (6078)    881     755 1702139  
   574   18.3  8.5  2.0  chr2              52218354 52218389  (7422240) C Mariner-N2_DR     DNA/TcMar            (2380)   1434    1272 1702138  
   432   14.5  1.2  3.6  chr2              52218495 52218505  (7422124) C hAT-N154_DR       DNA/hAT-Tip100       (1050)    345     337 1702140  
  1555    5.2  0.0  0.0  chr2              52218506 52218699  (7421930) + hAT-N141_DR       DNA/hAT-Charlie           1    194     (0) 1702141  
   286   31.5  0.0  0.0  chr2              52218625 52218709  (7421920) C L1-60_DR          LINE/L1              (5311)    366     282 1702142 *
  3315    4.9  0.0  0.0  chr2              52218710 52219116  (7421513) C DNA-2-2_DR        DNA                     (0)    407       1 1702143  
  1448    8.4  0.0  8.4  chr2              52219582 52219814  (7420815) + MuDR-N2_DR        DNA/MULE-MuDR             1    215   (108) 1702144  
  1034    6.2  0.0  0.0  chr2              52220505 52220631  (7419998) + MuDR-N2_DR        DNA/MULE-MuDR             1    127   (196) 1702145  
  1914   15.7  1.6  0.0  chr2              52220632 52220950  (7419679) + Harbinger-N13_DR  DNA/PIF-Harbinger         1    324     (0) 1702146  
  1375    9.0  0.0  0.5  chr2              52220956 52221145  (7419484) + MuDR-N2_DR        DNA/MULE-MuDR           135    323     (0) 1702147  
   368   16.8  6.9 12.3  chr2              52221698 52221742  (7418887) C hAT-N53B_DR       DNA/hAT-Ac           (2025)   2152    2082 1702148  
   384    3.7  0.0  9.1  chr2              52221743 52221802  (7418827) C DNA-2-2_DR        DNA                   (351)     56       2 1702149  
   368   16.8  6.9 12.3  chr2              52221803 52221816  (7418813) C hAT-N53B_DR       DNA/hAT-Ac           (2025)   2081    2057 1702148  
   227   22.8  6.9  1.6  chr2              52221962 52222019  (7418610) + EnSpm-N37_DR      DNA/CMC-EnSpm          5451   5511  (1136) 1702150 *
   636   18.5  9.4  4.0  chr2              52221991 52222181  (7418448) C EnSpm-N37_DR      DNA/CMC-EnSpm        (1028)   5619    5419 1702151  
   211   24.6  0.8 22.2  chr2              52222076 52222195  (7418434) + Kolobok-2_DR      DNA/Kolobok-T2         1320   1418  (5282) 1702152 *
   465   11.2  1.0  6.6  chr2              52222737 52222832  (7417797) + EnSpm-N21_DR      DNA/CMC-EnSpm             1     91   (388) 1702153  
   835   11.4 10.7  0.0  chr2              52222834 52222973  (7417656) + HE1_DR1           SINE/tRNA-V-RTE          34    188   (214) 1702154  
   572   15.1  0.9  1.9  chr2              52222981 52223087  (7417542) + hAT-N177B_DR      DNA/hAT-Tip100            1    106   (858) 1702155  
  5247   10.9  7.1  5.9  chr2              52223088 52224091  (7416538) + Looper-N7_DR      DNA/Kolobok-T2            1   1015     (0) 1702156  
   985   12.3 10.7  1.9  chr2              52224092 52224493  (7416136) + hAT-N177B_DR      DNA/hAT-Tip100          103    632    (41) 1702157  
   274    3.9  1.8  5.7  chr2              52224474 52224528  (7416101) C hAT-N21_DR        DNA/hAT-Charlie        (94)   1752    1700 1702158 *
   280    0.0  0.0  0.0  chr2              52224494 52224528  (7416101) + hAT-N177B_DR      DNA/hAT-Tip100          433    467   (497) 1702159  
   235   15.9  0.0  0.0  chr2              52224529 52224554  (7416075) C EnSpm-N13_DR      DNA/CMC-EnSpm       (13909)   8238    8178 1702160  
   235   18.3  1.2  4.8  chr2              52224555 52224577  (7416052) C Kolobok-2_DR      DNA/Kolobok-T2       (1102)   5598    5516 1702161  
   268   11.6  0.0  0.0  chr2              52224581 52224623  (7416006) + Rex1-20_DRe       LINE/Rex-Babar         2776   2818   (469) 1702162  
  1840    7.3  4.1  0.0  chr2              52224624 52224868  (7415761) C HATN8_DR          DNA/Zisupton            (0)    255       1 1702163  
  1430    6.6  0.0  0.0  chr2              52224869 52225051  (7415578) + Rex1-20_DRe       LINE/Rex-Babar         2812   2994   (293) 1702162 *
  3288    8.6  2.0  1.4  chr2              52225051 52225543  (7415086) + hAT-N203_DR       DNA/hAT-Tip100         1054   1549  (3992) 1702164  
  2859   11.9 16.7  0.8  chr2              52225544 52226059  (7414570) C MuDR-N1_DR        DNA/MULE-MuDR           (0)    896     300 1702165  
   488    9.7  0.0  0.0  chr2              52226048 52226150  (7414479) C EnSpm-N36B_DR     DNA/CMC-EnSpm         (228)   3188    3086 1702166 *
   935   15.1  0.0 12.8  chr2              52226060 52226274  (7414355) C Zisupton-6_DR     DNA/Zisupton        (13556)   8560    8393 1702167  
   779   14.3  1.3  1.5  chr2              52226095 52226297  (7414332) + hAT-2n1_DR        DNA/hAT-Charlie         982   1137    (73) 1702168 *
   477   14.7  0.0  2.3  chr2              52226151 52226175  (7414454) + Helitron-2_DR     RC/Helitron           11746  11870 (15542) 1702169 *
   595   12.6  0.9  2.9  chr2              52226243 52226348  (7414281) + Rex1-20_DRe       LINE/Rex-Babar         3175   3278     (9) 1702170  
   470   14.5  0.0  0.0  chr2              52226597 52226679  (7413950) + EnSpm-N16_DR      DNA/CMC-EnSpm             8     90   (112) 1702171  
  1126    7.8  5.5  7.2  chr2              52226686 52226879  (7413750) + DNA-TA-2_DR       DNA/CMC-EnSpm             1    196     (0) 1702172  
   246   12.2  0.0  0.0  chr2              52226880 52226920  (7413709) + DNA9-3_DR         DNA/MULE-MuDR?        10447  10487   (892) 1702173  
   200   14.8 20.4  0.0  chr2              52226883 52226936  (7413693) + IS3EU-1_DR        DNA/IS3EU              3597   3661  (5043) 1702174 *
  7718    6.8  5.6  1.7  chr2              52226914 52228142  (7412487) + Sola2-N1_DR       DNA/Sola-2                9   1284     (0) 1702175  
   336   11.6  1.4  5.7  chr2              52228143 52228214  (7412415) C EnSpm-N16_DR      DNA/CMC-EnSpm         (133)     69       1 1702176  
   222   15.5 11.5 12.6  chr2              52228195 52228225  (7412404) C DNA2-9_DR         DNA                  (1840)    861     832 1702177 *
   310   14.7 14.7  0.0  chr2              52228226 52228293  (7412336) + ANGEL             DNA/Kolobok               2     79   (230) 1702178 *
   723   14.9  0.0  0.8  chr2              52228279 52228400  (7412229) C DNA8-17_DR        DNA/hAT-Tip100        (127)   1686    1566 1702179 *
  2047   17.8  8.8  2.8  chr2              52228296 52228398  (7412231) C EnSpm-N11_DR      DNA/CMC-EnSpm        (1549)   3804    3313 1702180  
  2606    9.2  2.2  0.5  chr2              52228399 52228760  (7411869) + SINE2-3_DR        SINE/tRNA-V-RTE           1    368     (0) 1702181  
   627   13.5  5.3  1.7  chr2              52228761 52228873  (7411756) C SINE2-4_DR        SINE/tRNA-V-RTE        (90)    281     165 1702182  
   215   12.1  0.0  0.0  chr2              52228868 52228900  (7411729) C hAT-N47B_DR       DNA/hAT-Tip100        (451)    537     505 1702183 *
   425   14.4  0.7 23.4  chr2              52228874 52228896  (7411733) C DNA8-25_DR        DNA                  (1886)   2081    1971 1702184  
  2345   16.0  4.5  1.9  chr2              52228902 52229366  (7411263) + Copia-11I_DR-LTR  LTR/Gypsy?                1    477     (0) 1702185  
   331   21.7  1.1  1.1  chr2              52229368 52229380  (7411249) + DNA7-N1_DR        DNA/Zisupton           8088   8180  (2237) 1702186  
   485   11.2  0.0  0.0  chr2              52229381 52229460  (7411169) + ANGEL             DNA/Kolobok              95    174   (135) 1702187  
   288   25.6 10.8  4.0  chr2              52229386 52229597  (7411032) C ENSPM-6_DR        DNA/CMC-EnSpm       (24660)   7956    7731 1702188 *
   753   21.2  4.4  6.3  chr2              52229417 52229642  (7410987) C Helitron-2_DR     RC/Helitron         (17802)   9610    9389 1702189 *
  1488    8.6  0.0  0.5  chr2              52229459 52229657  (7410972) + hATN-28_DRe       DNA/hAT-Charlie           6    203     (0) 1702190  
   366   18.3  0.0  0.0  chr2              52229658 52229723  (7410906) + ANGEL             DNA/Kolobok             170    235    (74) 1702191  
   262   24.4  1.2  1.2  chr2              52229724 52229735  (7410894) + EnSpm-N13_DR      DNA/CMC-EnSpm          4312   4394 (17755) 1702192  
  4597    6.2 24.9  1.6  chr2              52229835 52230638  (7409991) C hAT-N47B_DR       DNA/hAT-Tip100          (0)    988       1 1702193  
  1780   17.3  5.0  1.8  chr2              52230677 52230736  (7409893) C TDR17B            DNA/Sola-1            (726)    820     433 1702194  
  2051   11.4  5.7  0.0  chr2              52230737 52231050  (7409579) + HE1_DR1           SINE/tRNA-V-RTE          19    350    (52) 1702195  
  3465   11.5  1.9  2.1  chr2              52231051 52231572  (7409057) C Harbinger-8N1_DR  DNA/PIF-Harbinger       (3)    552      32 1702196  
   742   20.9  0.4  2.7  chr2              52231781 52231792  (7408837) + Zisupton-6_DR     DNA/Zisupton           9254   9279 (12837) 1702197  
   742   11.1  1.5  3.9  chr2              52231793 52231923  (7408706) + MuDR-2_DR         DNA/MULE-MuDR         16312  16439  (7494) 1702198 *
  1069   13.8  0.0  7.3  chr2              52231813 52232062  (7408567) C Zisupton-6_DR     DNA/Zisupton        (12716)   9400    9168 1702199  
   742   20.9  0.4  2.7  chr2              52231924 52232006  (7408623) + Zisupton-6_DR     DNA/Zisupton           9280   9474 (12642) 1702197 *
  1359    7.8 29.1  0.2  chr2              52232104 52232450  (7408179) C Mariner-N31_DR    DNA/TcMar-Tc1          (92)    448       2 1702200  
  1395   13.8  1.8  5.5  chr2              52233516 52233798  (7406831) C ANGEL             DNA/Kolobok            (27)    282      10 1702201  
   606   15.7  1.4 18.8  chr2              52234124 52234335  (7406294) + Rex1-26_DRe       LINE/Rex-Babar         2901   3081   (309) 1702202  
  1682    6.7  0.8  0.8  chr2              52234367 52234608  (7406021) C TDR17             DNA/Sola-1              (0)    248       7 1702203  
   211   12.9  0.0  0.0  chr2              52234582 52234612  (7406017) + TDR17B            DNA/Sola-1             1272   1302   (244) 1702204 *
  1106   13.9  7.0  0.0  chr2              52234632 52234832  (7405797) + Rex1-26_DRe       LINE/Rex-Babar         3155   3369    (21) 1702202  
   335   25.9  6.1  3.9  chr2              52234891 52235103  (7405526) C CryptonV-N5_DR    DNA/Crypton-V       (20331)   4206    3893 1702205 *
  2485    5.0  5.9  3.9  chr2              52234931 52235286  (7405343) C SINE2-3_DR        SINE/tRNA-V-RTE         (5)    363       1 1702206  
  2545    4.7  0.0  0.3  chr2              52235326 52235644  (7404985) + DNA13TA1a_DR      DNA/TcMar-Tc1             1    318     (0) 1702207  
  2627    5.8  0.3  0.9  chr2              52235790 52236135  (7404494) + CryptonV-1_DR     DNA/Crypton-V         14276  14619  (3254) 1702208  
   312   13.7  1.4  6.0  chr2              52236081 52236150  (7404479) C EnSpm-N49B_DR     DNA/CMC-EnSpm         (977)   1573    1507 1702209 *
   412   23.3  3.9  0.9  chr2              52236218 52236321  (7404308) C hAT-N104_DR       DNA/hAT-Tip100        (423)    107       1 1702210  
   204   17.6  6.3 17.9  chr2              52236470 52236483  (7404146) C hAT-N145_DR       DNA/hAT-Ac            (170)   1421    1408 1702211  
   237    3.4  3.4  0.0  chr2              52236484 52236542  (7404087) C Polinton-1N1_DR   DNA/Maverick          (664)  14805   14745 1702212  
   204   17.6  6.3 17.9  chr2              52236543 52236835  (7403794) C hAT-N145_DR       DNA/hAT-Ac            (170)   1407    1092 1702211 *
   739   22.3 11.3  4.9  chr2              52236567 52237028  (7403601) C Mariner-N38_DR    DNA/TcMar-Tc1          (50)    497       8 1702213  
  2367    8.7 11.0  6.8  chr2              52237043 52237562  (7403067) + Mariner-N31_DR    DNA/TcMar-Tc1             1    540     (0) 1702214  
  2805    9.8  9.3  0.6  chr2              52237999 52238470  (7402159) + DNA8-7_DR         DNA/hAT-Ac                1    513    (71) 1702215  
  1722    8.2  0.4  0.0  chr2              52238471 52238701  (7401928) C TC1DR3            DNA/TcMar-Tc1           (1)   1224     993 1702216  
  2987    8.8 19.3  0.5  chr2              52238702 52239229  (7401400) C hAT-32N1B_DR      DNA/hAT-Charlie         (0)    683      57 1702217  
   242    7.5  0.0  0.9  chr2              52239220 52239262  (7401367) C hAT-32N1B_DR      DNA/hAT-Charlie       (657)     26       1 1702217 *
   408    4.6  0.0  0.0  chr2              52239263 52239296  (7401333) C TC1DR3            DNA/TcMar-Tc1         (242)    983     956 1702216 *
  3170    5.6  5.6  0.0  chr2              52239282 52239693  (7400936) C TC1DR3            DNA/TcMar-Tc1         (786)    439       5 1702218  
   337    7.2  0.0  3.6  chr2              52239679 52239736  (7400893) + DNA8-7_DR         DNA/hAT-Ac              529    584     (0) 1702219 *
   841   16.9 10.5 18.5  chr2              52239992 52240477  (7400152) + Kolobok-1N2_DR    DNA/Kolobok-T2            1    453   (237) 1702220  
  3245    5.4  2.1  0.0  chr2              52240482 52240904  (7399725) + DNA-8-16_DR       DNA/hAT-hobo?             1    432  (1459) 1702221 *
  4271    5.2  2.2  4.4  chr2              52240898 52241496  (7399133) + DNA-8-16_DR       DNA/hAT-hobo?          1306   1891     (0) 1702222  
  1218    9.0  6.3  1.0  chr2              52241503 52241693  (7398936) + Kolobok-1N2_DR    DNA/Kolobok-T2          456    656    (34) 1702223  
  3589   10.0  6.2  0.7  chr2              52241998 52242563  (7398066) + Kolobok-N7_DR     DNA/Kolobok-T2            1    597   (579) 1702224  
  8153    7.6  4.1  0.8  chr2              52242565 52243755  (7396874) + DNA-8-21_DR       DNA/hAT-Ac                2   1231    (53) 1702225  
  1604   12.6  2.0  1.2  chr2              52243755 52244004  (7396625) C SINE2-4_DR        SINE/tRNA-V-RTE       (118)    253       2 1702226 *
   758   24.1  5.7  7.5  chr2              52244005 52244071  (7396558) C DNAX-25_DR        DNA/Zisupton         (1287)   2140    2079 1702227 *
  1168   22.6  3.2  1.7  chr2              52244005 52244037  (7396592) C EnSpm-6N1_DR      DNA/CMC-EnSpm        (2942)   6294    6008 1702228  
   904   18.5  3.7  6.8  chr2              52244549 52244791  (7395838) C CryptonV-N4_DR    DNA/Crypton-V        (5597)   7896    7661 1702229 *
  2650    9.2  0.3  0.3  chr2              52244577 52244937  (7395692) + DNA8-17_DR        DNA/hAT-Tip100         1311   1671   (142) 1702230  
   235    8.8  3.2  3.2  chr2              52246248 52246265  (7394364) C DNA-TA-4_DR       DNA/TcMar            (5082)   4713    4620 1702231  
   239    6.5  0.0 18.8  chr2              52246266 52246341  (7394288) + MuDR-2_DR         DNA/MULE-MuDR         18830  18893  (5040) 1702232 *
   283   15.1  9.5  1.2  chr2              52246284 52246357  (7394272) C DNA8-25_DR        DNA                  (1772)   2195    2116 1702233 *
  2017   13.3  8.8  7.5  chr2              52246304 52246805  (7393824) C DNA9-3_DR         DNA/MULE-MuDR?       (1429)   9950    9443 1702234  
   374    5.4  2.8  5.3  chr2              52246622 52246722  (7393907) + EnSpm-N1_DR       DNA/CMC-EnSpm          2010   2086   (444) 1702235 *
   364    3.0  1.9  1.9  chr2              52246723 52246825  (7393804) C Helitron-1_DR     RC/Helitron         (23626)   2674    2572 1702236  
   230   13.5  1.4  2.8  chr2              52246727 52246871  (7393758) C EnSpm-N42B_DR     DNA/CMC-EnSpm        (2862)   1442    1300 1702237 *
   218   14.9  4.6 14.0  chr2              52246780 52246888  (7393741) C ZFERV-2-I_DR      LTR/ERV1             (9835)    729     630 1702238 *
   374    5.4  2.8  5.3  chr2              52246826 52246849  (7393780) + EnSpm-N1_DR       DNA/CMC-EnSpm          2087   2105   (425) 1702235  
   301   19.2  1.4  1.4  chr2              52247199 52247272  (7393357) + DNA2-16_DR        DNA                   10017  10090  (7961) 1702239  
   291   28.3  0.7  6.1  chr2              52247215 52247229  (7393400) + EnSpm-7_DR        DNA/CMC-EnSpm          9115   9122  (1912) 1702240 *
  1180   13.7 17.7  1.0  chr2              52247230 52247494  (7393135) + ANGEL             DNA/Kolobok               1    309     (0) 1702241  
   394   16.8 10.8  5.5  chr2              52247499 52247637  (7392992) C EnSpm-N26B_DR     DNA/CMC-EnSpm          (75)    146       1 1702242  
  2260    2.2  8.7  0.0  chr2              52248015 52248288  (7392341) + hAT-N40_DR        DNA/hAT-Ac              736   1033   (280) 1702243  
  1068    6.0 12.4  0.0  chr2              52248289 52248473  (7392156) C hAT-N145_DR       DNA/hAT-Ac              (0)   1591    1384 1702244  
   244    4.7  0.0  0.0  chr2              52248439 52248481  (7392148) + EnSpm-N2_DR       DNA/CMC-EnSpm          3137   3179   (836) 1702245 *
  1668    2.0  3.5  0.0  chr2              52248474 52248670  (7391959) C Merlin-1_DR       DNA/Merlin           (9159)   1368    1165 1702246  
   223   11.1  1.8  5.5  chr2              52248482 52248495  (7392134) C Ngaro1_DR         LTR/Ngaro            (1502)   5076    5022 1702247 *
   547   13.3  3.4 10.0  chr2              52248572 52248688  (7391941) C MuDR-2N1_DR       DNA/MULE-MuDR        (7476)   4749    4640 1702248  
   431   11.3  0.0  7.5  chr2              52248654 52248739  (7391890) C hAT-N53B_DR       DNA/hAT-Ac           (1750)   2427    2348 1702249 *
   420   31.9  0.0  0.0  chr2              52248731 52248843  (7391786) C Merlin-1_DR       DNA/Merlin           (9359)   1168    1056 1702246 *
   479    7.2  4.5  0.0  chr2              52248763 52248873  (7391756) C Zisupton-6_DR     DNA/Zisupton        (12625)   9491    9376 1702250  
   328    8.8  0.0  3.8  chr2              52248800 52248873  (7391756) + Gypsy82-LTR_Dr    LTR/Gypsy               660    730   (615) 1702251 *
  8077    2.4  1.8  0.5  chr2              52248874 52249825  (7390804) + hAT-N30_DR        DNA/hAT-Ac                1    964    (18) 1702252  
   329   26.2  1.0  3.2  chr2              52249816 52249918  (7390711) + hAT-N48C_DR       DNA/hAT-Ac             1581   1752   (547) 1702253 *
   509   17.2  5.3  3.0  chr2              52249831 52249962  (7390667) C Zisupton-6_DR     DNA/Zisupton        (13658)   8458    8324 1702254  
   396   23.1  1.1  3.3  chr2              52249905 52249998  (7390631) C CryptonV-N4_DR    DNA/Crypton-V        (4517)   8976    8885 1702255 *
   437    6.8  0.0 24.4  chr2              52249921 52250017  (7390612) C SINE2-5_DR        SINE/tRNA-V-RTE       (324)     78       1 1702256  
  4106    7.6 10.3  1.3  chr2              52250819 52251470  (7389159) C REX1-3_DR         LINE/Rex-Babar         (19)   2756    2047 1702257  
  4354   10.0  0.6  1.0  chr2              52251481 52252157  (7388472) C TDR17B            DNA/Sola-1            (264)   1282     609 1702258  
   952   18.7  4.5  0.5  chr2              52251999 52252197  (7388432) C Merlin-1_DR       DNA/Merlin           (2001)   8526    8320 1702259 *
   627   20.0  2.4  4.5  chr2              52252040 52252288  (7388341) + Helitron-2_DR     RC/Helitron           23453  23697  (3715) 1702260 *
  1820   20.3  0.8  0.0  chr2              52252154 52252621  (7388008) C Zisupton-6_DR     DNA/Zisupton        (13240)   8876    8405 1702261  
   697   28.2  0.0  1.5  chr2              52252397 52252662  (7387967) + Zisupton-6_DR     DNA/Zisupton           8426   8687 (13429) 1702262 *
   324   11.6  0.0 18.4  chr2              52252568 52252683  (7387946) + Merlin-1_DR       DNA/Merlin             1549   1646  (8881) 1702263 *
  3607   16.7 10.8  4.4  chr2              52252621 52253478  (7387151) + hAT-N202_DR       DNA/hAT-Tip100          975   1885     (0) 1702264  
   468   23.2  0.0  1.4  chr2              52253479 52253616  (7387013) + Zisupton-7_DR     DNA/Zisupton          11400  11535  (5547) 1702265  
   354   28.8  0.0  3.0  chr2              52253617 52253648  (7386981) C Polinton-1_DR     DNA/Maverick          (746)  17739   17573 1702266  
   372   17.8  0.8  4.7  chr2              52253910 52254038  (7386591) C Zisupton-7_DR     DNA/Zisupton         (5543)  11539   11376 1702267  
   230   21.6  8.5  3.7  chr2              52253927 52254056  (7386573) + EnSpm-21_DR       DNA/CMC-EnSpm          6863   6998  (2152) 1702268 *
  8986    5.9  0.6  1.8  chr2              52254059 52255287  (7385342) C TDR1              DNA/TcMar-Tc1          (22)   1214       1 1702269  
   928   12.2  0.0  3.6  chr2              52255324 52255468  (7385161) C hAT-N124_DR       DNA/hAT-Ac            (827)    140       1 1702270  
   703   12.3 14.8  4.7  chr2              52255469 52255662  (7384967) + TDR24             DNA                     231    443     (1) 1702271  
   339   18.0 11.4 23.9  chr2              52255663 52255685  (7384944) C EnSpm-N46_DR      DNA/CMC-EnSpm?       (1140)   2600    2404 1702272  
   440   18.2 11.0  0.7  chr2              52255696 52255822  (7384807) + CryptonV-N7_DR    DNA/Crypton-V           143    282     (2) 1702273  
   204   23.0  8.6 11.5  chr2              52255823 52255858  (7384771) C CryptonV-N6_DR    DNA/Crypton-V         (265)    297     266 1702274 *
   431   20.5  1.3  0.6  chr2              52255779 52255935  (7384694) + Polinton-1_DR     DNA/Maverick          17568  17725   (760) 1702275 *
   437   15.9  1.9  3.3  chr2              52255783 52255804  (7384825) + EnSpm-N14_DR      DNA/CMC-EnSpm          3525   3608   (972) 1702276  
   496    9.2  2.3  0.0  chr2              52255805 52255935  (7384694) C Zisupton-7_DR     DNA/Zisupton         (5539)  11543   11410 1702277  
   303   11.9  3.0  0.0  chr2              52255848 52255948  (7384681) + Helitron-2_DR     RC/Helitron            6013   6116 (21296) 1702278 *
   286   13.9  0.0  2.8  chr2              52255891 52255964  (7384665) C DNA-6-N5B_DR      DNA                  (1075)   2448    2377 1702279 *
   524   19.0 11.8  1.1  chr2              52256309 52256478  (7384151) C CryptonV-N1_DR    DNA/Crypton-V        (1888)   8163    7976 1702280 *
  1257   19.0  2.4  7.5  chr2              52256330 52256664  (7383965) + IS3EU-4_DR        DNA/IS3EU             12454  12772  (2257) 1702281 *
  2367    9.4  0.9  2.0  chr2              52256371 52256718  (7383911) C HE1_DR1           SINE/tRNA-V-RTE        (58)    344       1 1702282  
   224   28.4  0.0  3.7  chr2              52256660 52256743  (7383886) C DNA8-9_DR         DNA/hAT-Ac            (581)    870     790 1702283 *
   577   14.0  4.5  2.7  chr2              52256740 52256849  (7383780) + DNA6-1_DR         DNA/hAT-hAT5            151    262   (887) 1702284 *
   832   13.7  4.3  1.2  chr2              52256752 52256914  (7383715) + hAT-N130_DR       DNA/hAT-Ac                9    176   (245) 1702285  
   322    5.2 10.3  1.6  chr2              52256949 52257006  (7383623) C piggyBac-N22_DR   DNA/PiggyBac?           (0)    598     536 1702286  
   767   18.5  0.0  2.7  chr2              52257076 52257225  (7383404) C TE-X-7_DR         LINE?/Penelope?       (550)    289     144 1702287 *
  2572    9.1  1.4  1.6  chr2              52257092 52257460  (7383169) C SINE2-3_DR        SINE/tRNA-V-RTE         (0)    368       1 1702288  
  2548   19.2  5.6 12.6  chr2              52257503 52258014  (7382615) + hAT-N185B_DR      DNA/hAT?                  1    972   (384) 1702289  
  3106    2.1  0.3  3.2  chr2              52258015 52258398  (7382231) + SINE3-1           SINE/5S-Deu-L2          215    587     (3) 1702290  
  2548   19.2  5.6 12.6  chr2              52258399 52258535  (7382094) + hAT-N185B_DR      DNA/hAT?                973   1236   (120) 1702289  
   410    2.0  0.0  0.0  chr2              52258536 52258585  (7382044) + DNA8-3_DR         DNA/hAT-Tip100            1     50  (1337) 1702291  
  3551    2.0  4.2  0.2  chr2              52258845 52259291  (7381338) C Rex1-31_DRe       LINE/Rex-Babar          (6)   3527    3063 1702292  
   349   19.2  0.0  5.0  chr2              52259198 52259223  (7381406) C ERV1-N3-I_DR      LTR/ERV1              (846)   3745    3626 1702293 *
   411   16.0  1.0  0.0  chr2              52259224 52259323  (7381306) + Polinton-4N1_DR   DNA/Maverick           4711   4811  (5625) 1702294  
   394   20.0  0.0  0.0  chr2              52259239 52259343  (7381286) + hAT-2n1_DR        DNA/hAT-Charlie        1051   1155    (55) 1702295 *
   224   21.4  1.7  9.1  chr2              52259251 52259368  (7381261) C Gypsy-23-LTR_DR   LTR/Gypsy             (584)    632     523 1702296 *
   522   15.7  9.3 13.0  chr2              52259404 52259586  (7381043) + hAT-N130_DR       DNA/hAT-Ac              153    329    (92) 1702297  
  1353   11.5  5.0  0.4  chr2              52259588 52259805  (7380824) + HE1_DR1           SINE/tRNA-V-RTE          28    255   (147) 1702298  
   714   18.6  4.4  1.8  chr2              52259670 52259828  (7380801) C Harbinger-N17_DR  DNA/PIF-Harbinger     (792)    853     691 1702299 *
   284   28.0  1.3 10.1  chr2              52260086 52260101  (7380528) C EnSpm-7_DR        DNA/CMC-EnSpm        (1600)   9434    9431 1702300  
   708   21.5  2.5  0.0  chr2              52260102 52260259  (7380370) + ANGEL             DNA/Kolobok               1    162   (147) 1702301  
  2808   12.3  1.4  0.5  chr2              52260344 52260775  (7379854) + DNA-X-2B_DR       DNA                       1    436     (3) 1702302  
  6366    2.9  3.0  0.0  chr2              52260779 52261541  (7379088) C DNA2-2_DR         DNA                     (0)    786       1 1702303  
   647    8.8  0.0  6.2  chr2              52261680 52261794  (7378835) + TDR8B             DNA/hAT-Ac                1    104  (1209) 1702304  
   328   20.8  7.6  4.0  chr2              52261767 52261911  (7378718) + MuDR-2N1_DR       DNA/MULE-MuDR          7047   7196  (5029) 1702305 *
   812   18.6  2.6  4.3  chr2              52261787 52261977  (7378652) C hAT-N157_DR       DNA/hAT-Ac            (893)    664     477 1702306  
   294   22.2  2.8  0.0  chr2              52261970 52262041  (7378588) + TDR8C             DNA                     581    654   (468) 1702307 *
  1785    7.9 30.1  0.2  chr2              52261978 52262332  (7378297) + TDR8B             DNA/hAT-Ac              503    963     (0) 1702308  
  4138    7.2 28.2  0.5  chr2              52262406 52263140  (7377489) + TDR2              DNA/TcMar-Tc1             1    937     (0) 1702309  
   227   27.9  0.9  7.8  chr2              52263141 52263245  (7377384) C EnSpm-N36_DR      DNA/CMC-EnSpm         (887)   2338    2241 1702310 *
  1543    8.8  0.0  0.0  chr2              52263163 52263367  (7377262) C TDR19C            DNA/hAT-Charlie       (191)    205       1 1702311  
   354   23.5  0.0  4.9  chr2              52263293 52263377  (7377252) + ENSPM-6_DR        DNA/CMC-EnSpm         19584  19664 (12952) 1702312 *
   989   14.7  4.7 12.9  chr2              52263375 52263733  (7376896) + Kolobok-N14B_DR   DNA/Kolobok-T2?          86    398    (21) 1702313  
   940   11.1 27.1  0.4  chr2              52263753 52263951  (7376678) + Kolobok-N3_DR     DNA/Kolobok-T2?           1    252   (118) 1702314  
   272   12.8  4.3  0.0  chr2              52263952 52263998  (7376631) + Kolobok-N3_DR     DNA/Kolobok-T2?         322    370     (0) 1702315  
   735   20.8  7.5  0.0  chr2              52264234 52264392  (7376237) + EnSpm-N48B_DR     DNA/CMC-EnSpm           729    899  (6060) 1702316 *
  1070   10.1 15.4  1.8  chr2              52264254 52264454  (7376175) C HE1_DR1           SINE/tRNA-V-RTE        (24)    378     151 1702317  
   217   10.8  0.0  2.7  chr2              52265147 52265184  (7375445) + DNA2-17_DR        DNA                       1     37   (138) 1702318  
   885   11.1  7.1  4.5  chr2              52265185 52267128  (7373501) C SAT-4_DR          Satellite              (19)   1995       1 1702319  
   685    5.6  4.4  0.0  chr2              52267124 52267213  (7373416) C TDR2              DNA/TcMar-Tc1         (427)    510     417 1702320 *
  1139   22.3  2.4 11.2  chr2              52268322 52268371  (7372258) C DNAX-23_DR        DNA                  (7085)   4716    4696 1702321  
  2271   12.1  4.8  1.0  chr2              52268372 52268747  (7371882) + HE1_DR1           SINE/tRNA-V-RTE           1    390    (12) 1702322  
   237   24.6  3.0  1.5  chr2              52268901 52268966  (7371663) C HATN1_DR          DNA/hAT                 (1)    426     360 1702323  
   223   13.9  0.0  0.0  chr2              52269007 52269049  (7371580) C Zisupton-6_DR     DNA/Zisupton        (19211)   2905    2863 1702324  
   265   21.1 22.4  1.3  chr2              52269083 52269207  (7371422) + Polinton-2N1_DR   DNA/Maverick           3828   3978  (7114) 1702325 *
   859   11.4  4.4  1.2  chr2              52269105 52269264  (7371365) C DNA11TA1_DR       DNA/CMC-EnSpm          (38)    165       1 1702326  
   461   19.4 12.6  2.6  chr2              52269265 52269422  (7371207) C HATN1_DR          DNA/hAT               (252)    175       1 1702323  
  1386    7.0  0.0  0.0  chr2              52269440 52269611  (7371018) + L2-2_DRe          LINE/L2                3429   3600   (638) 1702327 *
  3069    5.8  1.4  3.6  chr2              52269611 52270036  (7370593) + CryptonV-1_DR     DNA/Crypton-V         14212  14628  (3245) 1702328  
   727    8.6  3.4  0.0  chr2              52270054 52270170  (7370459) + Penelope-5_DR     LINE/Penelope          2752   2872     (4) 1702329  
   215   27.2  8.0  0.9  chr2              52270183 52270282  (7370347) C DNA-N44_DR        DNA/Kolobok-T2        (294)    238     132 1702330  
  1520    5.1  0.0  3.5  chr2              52270294 52270498  (7370131) C SINE2-1B_DR       SINE/tRNA               (0)    198       1 1702331  
   247   22.3  1.7  8.2  chr2              52270499 52270587  (7370042) C DNA9-3_DR         DNA/MULE-MuDR?       (1755)   9624    9543 1702332  
  2560   10.6 13.1  2.5  chr2              52270599 52271026  (7369603) + DNA2-15_DR        DNA/hAT-Ac               53    524     (6) 1702333  
   604   15.7  0.0  1.7  chr2              52271061 52271177  (7369452) + ERV1-N1C_DR-LTR   LTR/ERV1                 11    125   (743) 1702334  
   314   26.6  1.1  1.1  chr2              52271152 52271246  (7369383) + DIRS-1E-LTR_DR    LTR/Ngaro               305    399   (291) 1702335 *
   219   15.5 20.2  2.1  chr2              52271189 52271204  (7369425) C CryptonV-N4_DR    DNA/Crypton-V        (5749)   7744    7657 1702336 *
   323    7.1  0.0  0.0  chr2              52271205 52271246  (7369383) + HE1_DR1           SINE/tRNA-V-RTE         151    192   (210) 1702337  
  2984    8.1  0.4  7.6  chr2              52271262 52271714  (7368915) + Harbinger-2_DR    DNA/PIF-Harbinger         1    423  (3904) 1702338  
  1306    9.2  0.0  0.0  chr2              52271710 52271882  (7368747) + Harbinger-2_DR    DNA/PIF-Harbinger      4155   4327     (0) 1702339 *
   347   31.0  1.7  5.4  chr2              52271729 52271902  (7368727) C Helitron-1_DR     RC/Helitron         (21229)   5071    4904 1702340 *
   256   24.6  0.0 12.1  chr2              52271843 52271916  (7368713) + Helitron-4_DR     RC/Helitron           12648  12713 (19155) 1702341 *
   264   17.4  0.0  0.0  chr2              52271888 52271933  (7368696) C Mariner-N12_DR    DNA/TcMar-Tc1         (176)     48       3 1702342  
   234   11.8  0.0  0.0  chr2              52271908 52271941  (7368688) + Mariner-N12_DR    DNA/TcMar-Tc1           191    224     (0) 1702343 *
   255   17.1  8.4  1.3  chr2              52272420 52272490  (7368139) C DNA11TA1_DR       DNA/CMC-EnSpm          (33)    170      95 1702344  
  2554    8.7  1.8  4.2  chr2              52273646 52274039  (7366590) C hAT-N35B_DR       DNA/hAT-Ac              (0)   1612    1228 1702345  
  7108    5.8  0.5 31.6  chr2              52276242 52277872  (7362757) + Chaplin1A_DR      DNA/hAT-Charlie           1   1245     (0) 1702346  
   914    9.2  7.2  0.0  chr2              52278675 52278826  (7361803) + HE1_DR1           SINE/tRNA-V-RTE         223    385    (17) 1702347  
   582   19.3 10.1  1.0  chr2              52278827 52278847  (7361782) + CryptonV-N4_DR    DNA/Crypton-V          9085   9273  (4220) 1702348  
  2103   13.1  9.9  7.0  chr2              52279190 52279715  (7360914) + Mariner-N38_DR    DNA/TcMar-Tc1             8    547     (0) 1702349  
   644   15.8  6.0  2.6  chr2              52279957 52280105  (7360524) + DNA11TA1_DR       DNA/CMC-EnSpm            43    196     (7) 1702350  
   865   11.9  7.3  1.1  chr2              52280118 52280295  (7360334) C DNA11TA1_DR       DNA/CMC-EnSpm           (6)    197       9 1702351  
   216   21.5  3.1  0.0  chr2              52280411 52280475  (7360154) + EnSpm-N27B_DR     DNA/CMC-EnSpm            72    138    (35) 1702352  
   350   12.1  0.0  1.7  chr2              52280490 52280544  (7360085) + DNA11TA1B_DR      DNA/CMC-EnSpm            36     89   (114) 1702353  
  6683    5.8  2.5  0.3  chr2              52280545 52281420  (7359209) C Kolobok-N8_DRe    DNA/Kolobok-T2          (0)    895       1 1702354  
   356   10.4 10.4  0.0  chr2              52281421 52281493  (7359136) + DNA11TA1_DR       DNA/CMC-EnSpm            94    174    (29) 1702355  
  2619   16.0 16.6  3.6  chr2              52281494 52282179  (7358450) + TDR13             DNA                       1    772     (0) 1702356  
   227    6.7  0.0  0.0  chr2              52282190 52282219  (7358410) C EnSpm-N27B_DR     DNA/CMC-EnSpm         (137)     36       7 1702357 *
   242   16.9 13.6  0.0  chr2              52282200 52282258  (7358371) C EnSpm-N27B_DR     DNA/CMC-EnSpm          (99)     74       8 1702358  
   207   18.5  2.9  6.0  chr2              52282327 52282395  (7358234) + hAT-N92_DR        DNA/hAT-Ac              489    555  (1020) 1702359  
   517   23.9  8.0  3.2  chr2              52283035 52283185  (7357444) + DNA2-16_DR        DNA                    5723   5880 (12171) 1702360 *
   761   13.7  7.3  0.0  chr2              52283060 52283183  (7357446) + DIRS-1E-LTR_DR    LTR/Ngaro               207    339   (351) 1702361  
   580   20.4  6.4  5.7  chr2              52283184 52283195  (7357434) C EnSpm-N59_DR      DNA/CMC-EnSpm?       (1042)   2623    2487 1702362  
 10694    1.7  0.3  0.6  chr2              52283196 52284459  (7356170) C hAT-N41_DR        DNA/hAT-Ac              (0)   1260       1 1702363  
   336   22.1  4.6  1.1  chr2              52284460 52284523  (7356106) + SINE2-3B_DR       SINE/tRNA-V             156    222   (129) 1702364 *
  1369   11.5  3.3  2.1  chr2              52284448 52284687  (7355942) + HE1_DR1           SINE/tRNA-V-RTE         145    387    (15) 1702365  
   868   20.1  1.7 22.1  chr2              52284459 52284930  (7355699) + EnSpm-6N1_DR      DNA/CMC-EnSpm          6195   6587  (2649) 1702366 *
  1123   22.7  0.6 22.9  chr2              52284548 52285044  (7355585) + Penelope-1_DR     LINE/Penelope          3733   4139   (307) 1702367  
   840   17.4  3.9  1.1  chr2              52284843 52285097  (7355532) C Kolobok-4_DR      DNA/Kolobok-T2       (1419)   5212    4951 1702368 *
   782   23.5  2.6 15.1  chr2              52284931 52285025  (7355604) C Harbinger-N17_DR  DNA/PIF-Harbinger     (832)    808     304 1702369 *
   205   14.6  2.4  0.0  chr2              52285292 52285332  (7355297) + DNA-5-8E_DR       DNA/hAT-hAT5            318    359   (123) 1702370  
  6089    8.8  2.5  0.3  chr2              52285338 52286193  (7354436) + TDR2              DNA/TcMar-Tc1            52    925    (12) 1702371  
   320   14.3  1.8  0.0  chr2              52287067 52287109  (7353520) C hAT-N126C_DR      DNA/hAT-Ac              (0)    643     600 1702372  
   273   19.4  4.8  0.0  chr2              52287110 52287171  (7353458) C TDR8D             DNA                     (2)    677     613 1702373 *
   373   22.0 16.6  3.5  chr2              52287131 52287173  (7353456) + Penelope-5_DR     LINE/Penelope          2200   2342   (534) 1702374  
   516   14.7 21.6  0.0  chr2              52287174 52287275  (7353354) C EnSpm-N48B_DR     DNA/CMC-EnSpm        (6085)    874     751 1702375  
   317   21.9 17.4  3.9  chr2              52287179 52287316  (7353313) + EnSpm-N37_DR      DNA/CMC-EnSpm           344    499  (6148) 1702376 *
  5400    7.5  4.7  1.2  chr2              52287305 52288128  (7352501) C Mariner-N20_DR    DNA/TcMar-Tc1          (16)    853       1 1702377  
   823   16.1  1.2  1.8  chr2              52288129 52288273  (7352356) C CryptonV-N1_DR    DNA/Crypton-V        (1932)   8119    7976 1702378 *
  2710    8.2  0.5  0.8  chr2              52288132 52288501  (7352128) C SINE2-4_DR        SINE/tRNA-V-RTE         (2)    369       1 1702379  
  2048   16.6  1.9  3.9  chr2              52288502 52288556  (7352073) C DNA6-6_DR         DNA                  (7092)   4189    4143 1702380  
   450   16.1  6.0  7.1  chr2              52288578 52288677  (7351952) C TDR8D             DNA                   (580)     99       1 1702381  
  1260   11.8  3.1  4.6  chr2              52288718 52288939  (7351690) + TDR15             DNA/hAT-Ac                1    219   (330) 1702382  
   241   10.9 14.2  8.8  chr2              52289151 52289291  (7351338) + hAT-N110_DR       DNA/hAT?                 25    172   (525) 1702383 *
   298   13.1  8.3  8.3  chr2              52289266 52289398  (7351231) + hAT-N110_DR       DNA/hAT?                 19    151   (546) 1702384  
   261   18.5  4.3  4.3  chr2              52289586 52289726  (7350903) + hAT-N110_DR       DNA/hAT?                 25    165   (532) 1702385  
   317   16.9 11.6  7.8  chr2              52289831 52290003  (7350626) + hAT-N110_DR       DNA/hAT?                 25    203   (494) 1702386  
  1403    0.0  0.0  4.8  chr2              52290079 52290252  (7350377) + REX1-1_DR         LINE/Rex-Babar         3425   3590     (0) 1702387  
   200    3.2  0.0  0.0  chr2              52290233 52290263  (7350366) + (CTAAT)n          Simple_repeat             3     33     (0) 1702388 *
   392    9.3  0.0  0.0  chr2              52290519 52290572  (7350057) C REP-1_DR          Unknown                 (0)     58       5 1702389  
   312   17.6  3.5  2.3  chr2              52290740 52290826  (7349803) C Mariner-N38_DR    DNA/TcMar-Tc1          (39)    508     421 1702390 *
   335   20.8  3.8  0.0  chr2              52290750 52290855  (7349774) + Mariner-6_DR      DNA/TcMar-Tc1            50    159  (1470) 1702391  
   268   18.5  9.8  3.4  chr2              52290827 52290848  (7349781) C Helitron-N3B_DR   RC/Helitron           (966)   5635    5520 1702392 *
  3163   15.7 23.4  1.8  chr2              52290860 52291644  (7348985) C Merlin-2_DR       DNA/Merlin           (2747)  11174   10202 1702393  
   666   17.9  0.8  1.6  chr2              52291645 52291769  (7348860) C TE-X-1B_DR        DNA                     (1)   1408    1285 1702394  
  4225   11.2  3.5  8.4  chr2              52291783 52292584  (7348045) + DNA-5-8_DR        DNA/hAT-hAT5             26    791   (689) 1702395  
   813   13.8 27.3  0.8  chr2              52292589 52292786  (7347843) C hAT-N53B_DR       DNA/hAT-Ac           (3193)    984     735 1702396  
   574   22.7  2.9 12.7  chr2              52292660 52292866  (7347763) C DNA-5-8_DR        DNA/hAT-hAT5          (903)    577     389 1702397 *
   939   15.3  1.2  2.5  chr2              52292709 52292869  (7347760) + hAT-N160B_DR      DNA/hAT-Ac              957   1115   (416) 1702398  
   533   11.0  8.7  1.0  chr2              52292869 52292960  (7347669) C DNA-TTAA-3_DR     DNA                   (111)   1068     970 1702399 *
  5157    5.5 38.5  0.3  chr2              52292966 52293926  (7346703) C TE-X-1_DR         DNA                   (151)   1327       1 1702400  
  1789   14.2  2.6  2.9  chr2              52293969 52294345  (7346284) C Mariner-N38_DR    DNA/TcMar-Tc1          (29)    518     143 1702401  
   332   16.4  4.9  0.0  chr2              52294544 52294604  (7346025) C L2-3_DRe          LINE/L2                (11)   5057    4994 1702402  
   665   14.3  0.0  0.0  chr2              52294621 52294717  (7345912) + Harbinger-N10_DR  DNA/PIF-Harbinger        20    116   (212) 1702403  
  1275   10.7  0.5  4.0  chr2              52294718 52294922  (7345707) C hAT-N42_DR        DNA/hAT-Ac              (0)    713     516 1702404  
   785   11.2  2.4  3.0  chr2              52294923 52295093  (7345536) + EnSpm-N7_DR       DNA/CMC-EnSpm             1    115  (2124) 1702405  
   258    5.4  1.8  0.0  chr2              52295048 52295103  (7345526) + Helitron-N3B_DR   RC/Helitron            5096   5152  (1452) 1702406 *
 10335    4.7  2.1  1.1  chr2              52295077 52296436  (7344193) C L1-111_DR         LINE/L1                (25)   5694    4322 1702407  
   249   12.7  2.4  6.2  chr2              52295104 52295130  (7345499) C DNA-X-17_DR       DNA                   (608)   1765    1686 1702408 *
   761   16.6  0.0  5.5  chr2              52296458 52296610  (7344019) + EnSpm-N7_DR       DNA/CMC-EnSpm          2094   2238     (1) 1702409  
  1151    7.0  5.9  0.5  chr2              52296612 52296798  (7343831) C hAT-N42_DR        DNA/hAT-Ac            (195)    518     322 1702404  
   230    6.9  0.0  0.0  chr2              52296810 52296838  (7343791) C hAT-N42_DR        DNA/hAT-Ac            (684)     29       1 1702404  
   547   14.9  0.0  1.1  chr2              52296839 52296926  (7343703) + Harbinger-N10_DR  DNA/PIF-Harbinger       109    195   (133) 1702410  
   222   15.2  0.0  0.0  chr2              52296930 52296962  (7343667) + Harbinger-N10_DR  DNA/PIF-Harbinger       269    301    (27) 1702411  
   845   12.6 10.1  5.7  chr2              52296965 52297218  (7343411) + EnSpm-N7_DR       DNA/CMC-EnSpm          2026   2218    (21) 1702412  
  1090    7.1  3.6  5.8  chr2              52297229 52297422  (7343207) C hAT-N42_DR        DNA/hAT-Ac            (195)    518     329 1702413  
   426   10.9  0.0  0.0  chr2              52297423 52297477  (7343152) C hAT-N42_DR        DNA/hAT-Ac            (658)     55       1 1702413  
   594    7.4  4.9  0.0  chr2              52297482 52297562  (7343067) + Harbinger-N10_DR  DNA/PIF-Harbinger       113    197   (131) 1702414  
   434   13.5 44.6  0.0  chr2              52297563 52297624  (7343005) C DNA6-1B_DR        DNA/hAT-hAT5          (459)    372     164 1702415  
   565   20.7  3.6  0.0  chr2              52297630 52297797  (7342832) + IS3EU-1N1_DR      DNA/IS3EU              1750   1875   (113) 1702416  
   243   12.2  2.7  0.0  chr2              52298435 52298508  (7342121) C DNA-1-7_DR        DNA/PIF-Harbinger     (679)    759     684 1702417  
  2583   11.4  3.3  1.6  chr2              52298617 52299036  (7341593) + Harbinger-4N1C_DR DNA/PIF-Harbinger       780   1206     (0) 1702418  
   351   12.5  0.0  1.8  chr2              52299043 52299099  (7341530) C Harbinger-4N1B_DR DNA/PIF-Harbinger    (1058)    105      50 1702419  
   593   21.0  2.4  3.0  chr2              52299216 52299382  (7341247) C hAT-N29_DR        DNA/hAT-Tip100        (201)   1379    1214 1702420 *
  2225    6.6  2.9 15.5  chr2              52299241 52299653  (7340976) C SINE2-3_DR        SINE/tRNA-V-RTE         (0)    368       1 1702421  
   756   16.9  7.5  1.6  chr2              52299502 52299675  (7340954) C EnSpm-N11_DR      DNA/CMC-EnSpm        (3623)   1730    1547 1702422 *
   825   10.1 11.6  0.0  chr2              52299931 52300068  (7340561) C Looper-N7_DR      DNA/Kolobok-T2        (860)    155       2 1702423  
   790   14.7 10.2  0.0  chr2              52300069 52300087  (7340542) + IS3EU-4_DR        DNA/IS3EU             12052  12224  (2805) 1702424  
   249   10.0  2.0  2.0  chr2              52300264 52300314  (7340315) + Gypsy98-LTR_Dr    LTR/Gypsy               166    216  (1568) 1702425  
   208   20.1  3.2 10.2  chr2              52300275 52300368  (7340261) C hAT-N36B_DR       DNA/hAT              (1143)    240     153 1702426 *
  1746   12.8 13.3  0.5  chr2              52301170 52301522  (7339107) + Kolobok-N5_DR     DNA/Kolobok-T2?          17    414    (71) 1702427  
   878    9.0  5.2  0.0  chr2              52301588 52301717  (7338912) + Kolobok-N6_DR     DNA/Kolobok-T2?           1    137   (330) 1702428  
  6255    5.7  8.7  3.1  chr2              52301718 52302617  (7338012) C hAT-N34_DR        DNA/hAT-Ac              (0)    949       1 1702429  
  1633    9.9 16.2  1.5  chr2              52302618 52302913  (7337716) + Kolobok-N6_DR     DNA/Kolobok-T2?         129    467     (0) 1702430  
  1048   14.4  1.6  3.2  chr2              52303291 52303483  (7337146) C DNA8-25_DR        DNA                  (1763)   2204    2015 1702431 *
  3201   15.5 10.8  5.7  chr2              52303316 52303570  (7337059) + Merlin-1_DR       DNA/Merlin             4332   5171  (5356) 1702432  
   912   18.0  2.2  6.3  chr2              52303484 52303517  (7337112) + MuDR-2_DR         DNA/MULE-MuDR         18833  19050  (4883) 1702433 *
  3298   10.6  2.2  1.9  chr2              52303571 52304158  (7336471) + Helitron-N3B_DR   RC/Helitron            5077   5666   (938) 1702434  
  1121    7.7 23.0  0.0  chr2              52304153 52304348  (7336281) + Mariner-N37_DR    DNA/TcMar-Tc1            94    334   (327) 1702435 *
  3201   15.5 10.8  5.7  chr2              52304159 52304175  (7336454) + Merlin-1_DR       DNA/Merlin             5172   5233  (5294) 1702432  
  1366   10.5 16.0  3.7  chr2              52304224 52304510  (7336119) C Mariner-N37_DR    DNA/TcMar-Tc1           (9)    652     332 1702436  
  4264   11.4  3.6 32.5  chr2              52304520 52305938  (7334691) C hAT-N185C_DR      DNA/hAT?                (0)   1109       1 1702437  
   210   17.0  4.4  2.2  chr2              52305939 52306028  (7334601) C EnSpm-N34_DR      DNA/CMC-EnSpm         (625)    465     374 1702438 *
   235   17.6  2.6  2.6  chr2              52305954 52306029  (7334600) C Polinton-1_DR     DNA/Maverick         (1282)  17203   17128 1702439  
   206   15.2  5.1  0.0  chr2              52305979 52306037  (7334592) + L1-53_DR          LINE/L1                1488   1549  (4897) 1702440 *
   232   11.4  0.0 16.7  chr2              52305998 52306031  (7334598) C ENSPM-6_DR        DNA/CMC-EnSpm       (18637)  13979   13955 1702441  
   233   15.8 14.1  1.4  chr2              52306032 52306095  (7334534) + DNA-N24_DR        DNA                       1     72   (905) 1702442 *
   605   18.6  5.2  2.8  chr2              52306062 52306233  (7334396) C CryptonV-N1_DR    DNA/Crypton-V        (1900)   8151    7976 1702443 *
  2291   10.1  3.0  1.1  chr2              52306093 52306461  (7334168) C HE1_DR1           SINE/tRNA-V-RTE        (20)    382       7 1702444  
  1964   16.4  2.1  4.9  chr2              52306462 52306528  (7334101) C EnSpm-N17_DR      DNA/TcMar            (1804)   3388    2965 1702445  
   407   13.3 27.3  0.0  chr2              52306463 52306605  (7334024) + DNA-N24_DR        DNA                      46    227   (750) 1702446 *
   579   17.4 13.2  0.0  chr2              52307202 52307368  (7333261) C Merlin-N3_DR      DNA/Merlin              (1)    254      66 1702447  
   478   12.1  3.9  4.7  chr2              52307383 52307512  (7333117) C EnSpm-N36B_DR     DNA/CMC-EnSpm         (202)   3214    3086 1702448  
   303   39.3  0.6  1.1  chr2              52307394 52307568  (7333061) C hAT-2n1_DR        DNA/hAT-Charlie        (46)   1164     991 1702449 *
  1076   14.3  4.9  0.0  chr2              52307413 52307635  (7332994) C DNA8-25_DR        DNA                  (3107)    860     627 1702450  
   876   20.8  2.5  0.0  chr2              52307423 52307663  (7332966) + Kolobok-4_DR      DNA/Kolobok-T2         4985   5231  (1400) 1702451 *
   468   19.8  0.0  0.0  chr2              52307557 52307682  (7332947) C Mariner-N5C_DR    DNA/TcMar            (6412)   1509    1384 1702452 *
  3505   16.7  8.8  0.4  chr2              52307803 52308471  (7332158) C DNA-1-3B_DR       DNA/PIF-Harbinger       (0)    763      39 1702453  
  3107   16.9  1.5  4.0  chr2              52308729 52309318  (7331311) + Harbinger-N25_DR  DNA/PIF-Harbinger         1    576     (0) 1702454  
  1764   19.2  0.6  0.3  chr2              52309427 52309744  (7330885) C Harbinger-N13_DR  DNA/PIF-Harbinger       (0)    324       6 1702455  
  1751   18.9  0.3  5.8  chr2              52309934 52310315  (7330314) C HarbingerN7_DR    DNA/PIF-Harbinger      (58)    420      59 1702456  
   614   24.2  0.4 13.0  chr2              52310102 52310343  (7330286) C hAT-N137_DR       DNA/hAT-Ac           (1318)   2253    2039 1702457 *
   205   22.0  0.0  4.0  chr2              52310374 52310425  (7330204) + DNA-X-6_DR        DNA                    1011   1060   (273) 1702458 *
   410   23.6  6.5  3.4  chr2              52310395 52310626  (7330003) + hAT-N91_DR        DNA/hAT-Ac               24    262    (93) 1702459  
   388   22.0  3.2  2.7  chr2              52310516 52310702  (7329927) C DNA8-25_DR        DNA                  (3105)    862     675 1702460 *
   472   19.7  2.2  0.7  chr2              52310564 52310702  (7329927) C Zisupton-6_DR     DNA/Zisupton        (13316)   8800    8597 1702461  
   283   24.3  0.0  8.8  chr2              52310570 52310718  (7329911) + Kolobok-4_DR      DNA/Kolobok-T2         4988   5124  (1507) 1702462 *
   376   19.3  2.4  4.1  chr2              52310601 52310724  (7329905) + EnSpm-N48_DR      DNA/CMC-EnSpm          1762   1883  (1695) 1702463  
   260   28.9  0.0  2.8  chr2              52310628 52310773  (7329856) + L1-67_DR          LINE/L1                5047   5188   (180) 1702464 *
   279   28.2  5.9  1.0  chr2              52310703 52310744  (7329885) + Zisupton-7_DR     DNA/Zisupton          12236  12425  (4657) 1702465  
   201   24.4  0.0  0.0  chr2              52310746 52310790  (7329839) + hAT-N91_DR        DNA/hAT-Ac              311    355     (0) 1702466  
   733    9.8  1.4  0.1  chr2              52311017 52311120  (7329509) + DNA8-10B_DR       DNA                       4    121   (104) 1702467  
  1862   11.2 19.0  0.7  chr2              52311121 52311462  (7329167) C Harbinger-8N1_DR  DNA/PIF-Harbinger       (0)    555     152 1702468 *
  3722    7.9  3.6  0.0  chr2              52311433 52311926  (7328703) + Harbinger-8N1_DR  DNA/PIF-Harbinger        44    555     (0) 1702469  
   447    5.9  2.9  0.0  chr2              52311935 52312002  (7328627) + DNA8-10B_DR       DNA                     110    179    (46) 1702470  
   221   18.0  0.0 12.9  chr2              52312122 52312191  (7328438) C DNA8-26_DR        DNA                  (3795)    735     674 1702471  
   212   15.6  0.0  0.0  chr2              52312556 52312587  (7328042) + BEL9-I_DR         LTR/Pao                1298   1329  (4672) 1702472  
   213   21.4  0.0  0.0  chr2              52312602 52312643  (7327986) C hAT-N164_DR       DNA/hAT-Tip100        (672)   1368    1327 1702473 *
  2595   10.8  4.4  5.4  chr2              52312617 52313137  (7327492) C Mariner-N38_DR    DNA/TcMar-Tc1           (0)    547      32 1702474  
   270   19.7  2.7  2.7  chr2              52313192 52313263  (7327366) + EnSpm-3N1_DR      DNA/CMC-EnSpm             2     73   (110) 1702475  
   213   15.2  0.0  0.0  chr2              52313264 52313296  (7327333) C hAT-N151_DR       DNA/hAT-Ac              (0)    534     502 1702476  
  1077    6.7 12.6  1.0  chr2              52313297 52313478  (7327151) + DNA8-12_DR        DNA                       1    203   (123) 1702477  
   468   17.6  7.6  4.4  chr2              52313549 52313679  (7326950) + hAT-N21B_DR       DNA/hAT-Ac              828    962   (339) 1702478  
   259   22.7  5.3  0.0  chr2              52313618 52313692  (7326937) + EnSpm-N36B_DR     DNA/CMC-EnSpm          2744   2822   (594) 1702479 *
   444   23.9  8.6  0.7  chr2              52313693 52313831  (7326798) + DIRS-9_DR         LTR/Ngaro              6012   6161   (270) 1702480 *
  1573    8.1 13.7  0.7  chr2              52313709 52313957  (7326672) + HE1_DR1           SINE/tRNA-V-RTE           8    288   (114) 1702481  
   940   11.4 26.4  0.4  chr2              52313959 52314151  (7326478) C SINE2-4_DR        SINE/tRNA-V-RTE       (127)    244       2 1702482  
   485   20.9  9.3  4.5  chr2              52314152 52314206  (7326423) C EnSpm-N11_DR      DNA/CMC-EnSpm        (3781)   1572    1511 1702483 *
   678   17.7  7.0 16.1  chr2              52314152 52314181  (7326448) + EnSpm-N48B_DR     DNA/CMC-EnSpm          2491   2672  (4287) 1702484  
   676   12.4 10.3  1.8  chr2              52314159 52314314  (7326315) + EnSpm-N4B_DR      DNA/CMC-EnSpm?           50    218     (2) 1702485 *
   677   13.3 14.5  7.0  chr2              52314315 52314556  (7326073) + hAT-N21B_DR       DNA/hAT-Ac              961   1219    (82) 1702486  
   357   21.4  3.3  5.3  chr2              52314434 52314586  (7326043) C EnSpm-N13_DR      DNA/CMC-EnSpm       (14400)   7749    7600 1702487 *
   379   21.0  1.0  4.0  chr2              52314746 52314770  (7325859) + DNA2-16_DR        DNA                   13813  13834  (4217) 1702488  
  1296    7.4  1.2  1.0  chr2              52314771 52314958  (7325671) C TDR3              DNA/hAT-Charlie         (0)    203      27 1702489  
   540   17.6 19.2  1.0  chr2              52315403 52315569  (7325060) + EnSpm-N16_DR      DNA/CMC-EnSpm             1    197     (5) 1702490  
   732   18.9  8.5  1.9  chr2              52315621 52315820  (7324809) + ANGEL             DNA/Kolobok              97    309     (0) 1702491  
   232   10.9  2.1  2.1  chr2              52315780 52315826  (7324803) C DNA2-16_DR        DNA                  (7963)  10088   10042 1702492 *
   579   19.1  8.4 19.3  chr2              52315843 52316387  (7324242) + EnSpm-N8_DR       DNA/CMC-EnSpm             1    601    (61) 1702493  
   425   17.4 14.4  4.6  chr2              52316370 52316508  (7324121) + EnSpm-N8_DR       DNA/CMC-EnSpm           450    601    (61) 1702494 *
   549    9.3  1.1  2.3  chr2              52316477 52316564  (7324065) + EnSpm-N8_DR       DNA/CMC-EnSpm           478    564    (98) 1702495  
   608    8.0  0.0  5.7  chr2              52316565 52316657  (7323972) + EnSpm-N8_DR       DNA/CMC-EnSpm           478    565    (97) 1702495  
   514   15.3  6.8  5.0  chr2              52316663 52316779  (7323850) + EnSpm-N8_DR       DNA/CMC-EnSpm           483    601    (61) 1702496 *
   552   10.5  0.0  8.1  chr2              52316749 52316841  (7323788) + EnSpm-N8_DR       DNA/CMC-EnSpm           479    564    (98) 1702497  
   313   17.1  3.8  5.1  chr2              52316848 52316927  (7323702) + EnSpm-N8_DR       DNA/CMC-EnSpm           483    561   (101) 1702497  
   948   10.2  6.2  7.3  chr2              52316934 52317112  (7323517) + EnSpm-N8_DR       DNA/CMC-EnSpm           483    659     (3) 1702498  
   612   18.6  0.0  3.1  chr2              52317102 52317118  (7323511) + CryptonV-N5_DR    DNA/Crypton-V         20337  20349  (4188) 1702499 *
  7882    7.6  2.3  0.2  chr2              52317119 52318177  (7322452) + DNA2-32B_DR       DNA/hAT                   1   1081    (48) 1702500  
   476   11.5 22.3  0.0  chr2              52318717 52318846  (7321783) C EnSpm-N16_DR      DNA/CMC-EnSpm          (43)    159       1 1702501  
   466   18.7  2.4  0.8  chr2              52318954 52319077  (7321552) + EnSpm-6N1_DR      DNA/CMC-EnSpm          4461   4586  (4650) 1702502 *
 11208    5.0  7.9  0.3  chr2              52318970 52320456  (7320173) C TZF28B            DNA/TcMar-Tc1          (14)   1600       1 1702503  
   266   19.2  4.3 10.2  chr2              52320895 52320987  (7319642) + hAT-N21B_DR       DNA/hAT-Ac              699    786   (515) 1702504 *
   646   19.8 26.9  2.7  chr2              52320911 52321326  (7319303) C hAT-N21B_DR       DNA/hAT-Ac             (82)   1219     706 1702505  
   255   21.2  2.8 11.2  chr2              52320988 52321000  (7319629) + hAT-N21_DR        DNA/hAT-Charlie         711    808  (1038) 1702506 *
   450   15.5  2.6  8.4  chr2              52321909 52322021  (7318608) + Kolobok-N1_DR     DNA/Kolobok-T2?          23    129   (670) 1702507  
   208   23.1  0.0 12.1  chr2              52321973 52322046  (7318583) C piggyBac-N13B_DR  DNA/PiggyBac          (807)    594     529 1702508 *
   731   14.1 18.8  0.0  chr2              52322093 52322241  (7318388) + Zisupton-5_DR     DNA/Zisupton              1    177  (8844) 1702509  
  1004    8.2 30.3  0.0  chr2              52322260 52322467  (7318162) + TDR17B            DNA/Sola-1              505    775   (771) 1702510  
   529   14.1 22.1  1.1  chr2              52322336 52322493  (7318136) C DIRS-1-LTR_DR     LTR/Ngaro             (256)    366     176 1702511 *
  1383   10.1  3.1  5.1  chr2              52322463 52322722  (7317907) + Zisupton-5_DR     DNA/Zisupton            166    420  (8601) 1702512  
   210   21.1  2.6  2.6  chr2              52322709 52322786  (7317843) + TDR9              DNA                     131    208     (0) 1702513 *
  2314   11.0  2.2  0.8  chr2              52322787 52323082  (7317547) C hAT-N137_DR       DNA/hAT-Ac            (934)   2637    2337 1702514  
  1155   26.4  4.6 10.2  chr2              52322899 52323458  (7317171) C DIRS-8B_DR        LTR/Ngaro             (250)   7063    6532 1702515 *
  1512   18.6  1.7 12.0  chr2              52323083 52323128  (7317501) + EnSpm-15_DR       DNA/CMC-EnSpm           956   1322 (10132) 1702516  
  3868    8.5  6.7  0.5  chr2              52323436 52324005  (7316624) C DNA-8-3_DR        DNA/P                   (0)   1163     559 1702517 *
  7274    9.6  5.2  1.1  chr2              52323972 52325154  (7315475) C hAT-N21_DR        DNA/hAT-Charlie       (500)   1346     116 1702518  
  3242   11.8  6.5  0.2  chr2              52325152 52325685  (7314944) C DNA-8-3_DR        DNA/P                 (595)    568       1 1702519 *
  2162   13.3  7.8  4.0  chr2              52325686 52326150  (7314479) C DIRS-1-LTR_DR     LTR/Ngaro             (125)    497       5 1702520  
  3969    2.4  6.7  0.7  chr2              52326522 52327329  (7313300) + hAT-2n1_DR        DNA/hAT-Charlie           1   1210     (0) 1702521  
   270   15.6  0.0  0.0  chr2              52327897 52327941  (7312688) + Zisupton-6_DR     DNA/Zisupton           1091   1135 (20981) 1702522 *
  2073    8.9  6.9  2.1  chr2              52327941 52328260  (7312369) + DNA-X-3_DR        DNA                    1140   1474     (0) 1702523  
   238   17.1  0.0  0.0  chr2              52328225 52328265  (7312364) C DNA-8-24_DR       DNA/hAT-Tip100       (1258)    525     485 1702524 *
   321   15.9  3.5  5.9  chr2              52328236 52328322  (7312307) C DNA2-7_DR         DNA                  (4801)   4849    4765 1702525 *
   825   15.1  9.2  1.4  chr2              52328266 52328460  (7312169) + ANGEL             DNA/Kolobok             100    309     (0) 1702526  
   831   19.9  6.6  0.5  chr2              52328884 52329080  (7311549) C HAT1-N1B_DR       DNA/hAT-Ac              (0)    739     531 1702527  
   793    6.3  3.6  0.9  chr2              52329097 52329208  (7311421) C ANGEL             DNA/Kolobok            (69)    240     126 1702528  
   625   16.9  2.9  2.1  chr2              52329209 52329226  (7311403) + EnSpm-N13_DR      DNA/CMC-EnSpm         13609  13707  (8442) 1702529  
   385   12.9  1.6  0.0  chr2              52329232 52329293  (7311336) C HAT1-N1B_DR       DNA/hAT-Ac             (61)    678     616 1702530  
   323   27.3  0.0  3.0  chr2              52329280 52329299  (7311330) + EnSpm-17_DR       DNA/CMC-EnSpm          3255   3386  (5890) 1702531 *
   707   12.2  0.0  0.9  chr2              52329300 52329415  (7311214) C ANGEL             DNA/Kolobok            (73)    236     122 1702532  
   491   16.3  0.4  3.0  chr2              52329317 52329433  (7311196) C EnSpm-N10_DR      DNA/CMC-EnSpm        (7487)   1821    1597 1702533 *
   288   20.8  4.4  6.3  chr2              52329338 52329450  (7311179) + Helitron-2_DR     RC/Helitron            8019   8129 (19283) 1702534 *
   551   16.5  7.0  0.0  chr2              52329434 52329548  (7311081) C HAT1-N1B_DR       DNA/hAT-Ac             (61)    678     556 1702530  
   253   15.6  2.6  9.6  chr2              52329583 52329660  (7310969) C ENSPM-6_DR        DNA/CMC-EnSpm       (24634)   7982    7910 1702535 *
   607    8.7  0.0  3.3  chr2              52329608 52329702  (7310927) C ANGEL             DNA/Kolobok            (96)    213     122 1702536  
   266    3.2  0.0  0.0  chr2              52329676 52329706  (7310923) + Dada-U1A_DR       DNA/Dada               5792   5822  (5157) 1702537 *
   217   13.9  0.0  0.0  chr2              52329677 52329712  (7310917) + EnSpm-17_DR       DNA/CMC-EnSpm          2982   3017  (6259) 1702538 *
   399   22.7  9.6  1.5  chr2              52329721 52329845  (7310784) C HAT1-N1B_DR       DNA/hAT-Ac             (72)    667     533 1702539  
   322   24.1  1.3  8.3  chr2              52329806 52329866  (7310763) C EnSpm-17_DR       DNA/CMC-EnSpm        (5790)   3486    3343 1702540 *
   391   21.2  1.0  1.0  chr2              52329854 52329953  (7310676) + hAT-N137_DR       DNA/hAT-Ac              630    729  (2842) 1702541 *
   541   12.0  0.0  1.1  chr2              52329867 52329959  (7310670) C ANGEL             DNA/Kolobok            (73)    236     145 1702542  
   434   16.5  0.0  2.9  chr2              52330054 52330065  (7310564) C EnSpm-N10_DR      DNA/CMC-EnSpm        (7437)   1871    1769 1702543  
   590   10.8  0.0  1.1  chr2              52330066 52330159  (7310470) C ANGEL             DNA/Kolobok            (72)    237     145 1702544  
   438   18.0  8.1  6.1  chr2              52330227 52330386  (7310243) + Dada-U1A_DR       DNA/Dada               5667   5829  (5150) 1702545 *
   818    9.2  0.0  0.8  chr2              52330257 52330376  (7310253) C ANGEL             DNA/Kolobok            (69)    240     122 1702546  
   554   16.8  2.9  5.9  chr2              52330377 52330387  (7310242) C Dada-U1A_DR       DNA/Dada             (5108)   5823    5737 1702547  
   618   17.5  6.8  1.4  chr2              52330392 52330524  (7310105) C HAT1-N1B_DR       DNA/hAT-Ac             (58)    681     542 1702548  
   402   20.6  0.0  6.0  chr2              52330522 52330537  (7310092) + hAT-N137_DR       DNA/hAT-Ac              618    733  (2837) 1702549 *
   496   17.9  0.0  0.9  chr2              52330538 52330644  (7309985) + hAT-N134_DR       DNA/hAT?                801    906   (159) 1702550 *
   605    8.7  0.0  1.1  chr2              52330553 52330645  (7309984) C ANGEL             DNA/Kolobok            (73)    236     145 1702551  
   740   12.6  0.0  0.8  chr2              52330749 52330868  (7309761) C ANGEL             DNA/Kolobok            (69)    240     122 1702552  
   331   18.1  0.0  4.2  chr2              52330809 52330883  (7309746) + EnSpm-16_DR       DNA/CMC-EnSpm          2996   3067  (6717) 1702553 *
   246   11.4 11.4  0.0  chr2              52330888 52330931  (7309698) C HAT1-N1B_DR       DNA/hAT-Ac             (63)    676     628 1702554  
   310   22.3  0.0  4.4  chr2              52330939 52331032  (7309597) C IS4EU-1_DR        DNA/PIF-ISL2EU       (2681)   2323    2234 1702555 *
   563   12.8  0.0  1.1  chr2              52330950 52331044  (7309585) C ANGEL             DNA/Kolobok            (73)    236     143 1702556  
   251   16.5  1.9 15.8  chr2              52331033 52331044  (7309585) + EnSpm-N47_DR      DNA/CMC-EnSpm?          832    924  (2093) 1702557 *
   210   15.2  0.0  4.3  chr2              52331145 52331192  (7309437) C EnSpm-N13_DR      DNA/CMC-EnSpm       (17765)   4384    4339 1702558 *
   242   11.1  0.0  0.0  chr2              52331184 52331219  (7309410) + Dada-U1A_DR       DNA/Dada               5794   5829  (5150) 1702559  
   453   23.3 13.5  0.0  chr2              52331224 52331356  (7309273) C HAT1-N1B_DR       DNA/hAT-Ac             (58)    681     531 1702554  
   667   12.6  0.0  0.9  chr2              52331377 52331488  (7309141) C ANGEL             DNA/Kolobok            (77)    232     122 1702560  
   365   23.9  0.9  2.6  chr2              52331403 52331518  (7309111) C DNA7-N1_DR        DNA/Zisupton         (2204)   8213    8100 1702561 *
   432   24.6  1.6  0.8  chr2              52331489 52331503  (7309126) C hAT-N127_DR       DNA/hAT-Charlie      (3394)   6922    6795 1702562  
  1091   18.1 16.8  0.9  chr2              52331509 52331793  (7308836) C Zator-N1_DR       DNA/Zator?            (223)    332       3 1702563  
   248   14.6  0.0  0.0  chr2              52331844 52331884  (7308745) C DNA-4-3B_DR       DNA                  (1222)     41       1 1702564  
   313   20.9  4.3  9.0  chr2              52332319 52332344  (7308285) C Merlin-1_DR       DNA/Merlin           (6392)   4135    4026 1702565  
   376   19.3  2.2  1.1  chr2              52332345 52332433  (7308196) + DNA9-6_DR         DNA                    4455   4544  (3340) 1702566 *
   450   17.7  1.3  0.0  chr2              52332357 52332435  (7308194) C SINE2-5_DR        SINE/tRNA-V-RTE         (3)    279     200 1702567  
   224   25.4  0.0  1.7  chr2              52332405 52332419  (7308210) C Dada-U1A_DR       DNA/Dada             (7071)   3908    3850 1702568 *
   238   14.0  0.0  4.7  chr2              52332420 52332464  (7308165) + hAT-N21B_DR       DNA/hAT-Ac              701    743   (558) 1702569 *
  3077    6.3  0.2  0.2  chr2              52332437 52332868  (7307761) C Mariner-N38_DR    DNA/TcMar-Tc1           (1)    546     115 1702570  
   364   16.9  2.6  6.4  chr2              52332782 52332895  (7307734) + ENSPM-6_DR        DNA/CMC-EnSpm         13817  13926 (18690) 1702571 *
  6654    0.9  0.0  0.0  chr2              52332867 52333600  (7307029) + L2-1_DR           LINE/L2                4247   4980     (5) 1702572  
   605   15.8  2.2  3.7  chr2              52333581 52333718  (7306911) + EnSpm-N13_DR      DNA/CMC-EnSpm          8040   8175 (13974) 1702573 *
   396   17.5  5.2 15.4  chr2              52333600 52333734  (7306895) C Merlin-1_DR       DNA/Merlin           (5727)   4800    4678 1702574 *
   498   14.8  0.0  0.0  chr2              52333716 52333796  (7306833) C HE1_DR1           SINE/tRNA-V-RTE       (108)    294     214 1702575  
  1537    4.0 10.9  0.0  chr2              52333992 52334192  (7306437) + TC1DR3            DNA/TcMar-Tc1             1    223  (1002) 1702576  
  1195    8.2  0.0  0.0  chr2              52334183 52334340  (7306289) + TC1DR3            DNA/TcMar-Tc1          1067   1224     (1) 1702577 *
   241   17.5  0.0  0.0  chr2              52334307 52334346  (7306283) C DNA8-26_DR        DNA                  (2990)   1540    1501 1702578 *
   211   20.5  0.0  0.0  chr2              52334318 52334356  (7306273) C hAT-24_DR         DNA/hAT-Ac           (2087)   1701    1663 1702579 *
  1667    9.7  3.7  7.0  chr2              52334496 52334818  (7305811) + TDR16             DNA/Merlin                1    313     (0) 1702580  
  2326    7.6  6.6  2.1  chr2              52334994 52335355  (7305274) C HE1_DR1           SINE/tRNA-V-RTE        (23)    379       2 1702581  
   884   20.5  6.9  6.1  chr2              52335356 52335396  (7305233) C DNAX-25_DR        DNA/Zisupton         (1293)   2134    2092 1702582  
   201    8.6  2.9  0.0  chr2              52335708 52335742  (7304887) + ENSPM-6_DR        DNA/CMC-EnSpm          2380   2415 (30201) 1702583  
  2865    2.0  3.3  0.5  chr2              52335771 52336129  (7304500) C Merlin-N1_DR      DNA/Merlin              (0)    369       1 1702584  
  1890    6.3  3.2  0.0  chr2              52336143 52336395  (7304234) C Mariner-N7_DR     DNA/TcMar               (0)    261       1 1702585  
   402   22.2  3.4  0.0  chr2              52336396 52336509  (7304120) C Mariner-N38_DR    DNA/TcMar-Tc1         (188)    359     242 1702586  
  6868    6.3  2.1  0.4  chr2              52336510 52337429  (7303200) C TDR2              DNA/TcMar-Tc1           (2)    935       1 1702587  
   312    6.7  2.3  8.9  chr2              52338138 52338167  (7302462) + piggyBac-N5_DR    DNA/PiggyBac?          1128   1250   (886) 1702588  
   347    6.0  7.9  0.9  chr2              52338168 52338268  (7302361) C hAT-N39_DR        DNA/hAT-Tip100        (232)   1362    1255 1702589  
   320    6.3  8.0  1.7  chr2              52338173 52338285  (7302344) + EnSpm-N13_DR      DNA/CMC-EnSpm         18940  19059  (3090) 1702590 *
   247    9.8  2.5  6.1  chr2              52338183 52338301  (7302328) + CryptonV-3_DR     DNA/Crypton-V           407    521 (22932) 1702591 *
   296   19.3  2.2 24.0  chr2              52338205 52338284  (7302345) C Zisupton-7_DR     DNA/Zisupton        (12241)   4841    4761 1702592  
   392    5.6  0.0  0.0  chr2              52338285 52338338  (7302291) C hAT-N185B_DR      DNA/hAT?               (16)   1340    1287 1702593  
  2301   15.0  2.2  4.6  chr2              52338341 52338828  (7301801) + Copia-11I_DR-LTR  LTR/Gypsy?                1    477     (0) 1702594  
  5955    6.5  3.0  0.2  chr2              52338829 52339629  (7301000) C hAT-N185B_DR      DNA/hAT?               (67)   1289     467 1702593  
 11869    3.6  2.5  0.3  chr2              52339640 52341104  (7299525) C ERV1-N3B-LTR_DR   LTR/ERV1                (0)   1498       1 1702595  
   417    8.6  2.4  1.2  chr2              52341105 52341208  (7299421) + DNA6-6_DR         DNA                    7765   7863  (3418) 1702596 *
   900   17.0  0.4  2.3  chr2              52341105 52341450  (7299179) + Zisupton-6_DR     DNA/Zisupton           9275   9456 (12660) 1702597  
   204   18.1  3.6  1.2  chr2              52341380 52341396  (7299233) C CryptonV-N5_DR    DNA/Crypton-V        (9203)  15334   15277 1702598 *
   216   15.0  1.6  1.6  chr2              52341397 52341457  (7299172) + CryptonV-2_DR     DNA/Crypton-V          8926   8986 (12825) 1702599 *
   396   16.7  0.0  2.6  chr2              52341436 52341515  (7299114) C Merlin-1_DR       DNA/Merlin           (2244)   8283    8206 1702600 *
   514   11.8  1.1  4.4  chr2              52341453 52341557  (7299072) + DNA-6-N2_DR       DNA                    3532   3618  (1438) 1702601  
   262   18.5  2.9  7.5  chr2              52341519 52341588  (7299041) C hAT-N91_DR        DNA/hAT-Ac            (288)     67       1 1702602 *
   342    9.1  0.0  3.6  chr2              52342095 52342151  (7298478) + LINEX-2_DR        Retroposon              258    312   (232) 1702603 *
  1299   14.8  6.1  5.4  chr2              52342121 52342150  (7298479) C piggyBac-N13B_DR  DNA/PiggyBac          (362)   1039     761 1702604  
  1873    7.3  3.2  0.0  chr2              52342151 52342397  (7298232) C HATN8_DR          DNA/Zisupton            (0)    255       1 1702605  
   206    7.1  0.0  0.0  chr2              52342374 52342401  (7298228) C ENSPM-2N_DR       DNA/CMC-EnSpm         (822)    716     689 1702606 *
   950   12.5  0.5 10.8  chr2              52342399 52342622  (7298007) + LINEX-2_DR        Retroposon              306    508    (36) 1702603  
   961    5.7  0.8  0.0  chr2              52342624 52342744  (7297885) C Rex1-21_DRe       LINE/Rex-Babar          (0)   2769    2648 1702607  
  5668    3.4  0.8  0.3  chr2              52342745 52343415  (7297214) C HarbingerN2_DR    DNA/PIF-Harbinger       (0)    674       1 1702608  
  2844    8.4  0.2  1.5  chr2              52343416 52343808  (7296821) C Rex1-21_DRe       LINE/Rex-Babar        (119)   2650    2263 1702607  
   234   11.1  0.0  0.0  chr2              52343809 52343844  (7296785) + LINEX-2_DR        Retroposon              506    541     (3) 1702603  
   502   23.0  0.0  0.0  chr2              52344208 52344333  (7296296) + TDR7              DNA                     338    463    (78) 1702609  
   925    5.8  0.0  0.0  chr2              52344427 52344546  (7296083) C HATN2_DR          DNA/hAT              (1099)    120       1 1702610  
  7482    4.1  2.4  0.5  chr2              52344738 52345690  (7294939) + Harbinger-4N1C_DR DNA/PIF-Harbinger       236   1206     (0) 1702611  
   459   23.0 14.1  3.2  chr2              52346423 52346679  (7293950) + hAT-N126B_DR      DNA/hAT-Ac                1    253   (347) 1702612  
   244   26.4  0.0  0.0  chr2              52346771 52346823  (7293806) + DNA-N19_DR        DNA                     442    494   (169) 1702613  
  2843    8.7  5.8  2.1  chr2              52346833 52347301  (7293328) C L1-117_DR         LINE/L1                 (6)   5771    5286 1702614  
   443    0.0  3.8  0.0  chr2              52347307 52347355  (7293274) C DNA6-8B_DR        DNA                  (1749)    923     873 1702615  
  5851    3.0  2.2  3.2  chr2              52347356 52348110  (7292519) C DNA-1-5_DR        DNA                     (0)    748       1 1702616  
  5992    7.0 18.3  0.5  chr2              52348133 52349199  (7291430) + DNA-1-7_DR        DNA/PIF-Harbinger       183   1438     (0) 1702617  
   484   13.0  0.0  0.0  chr2              52349200 52349265  (7291364) + hAT-N64_DR        DNA/hAT-Ac              716    781   (808) 1702618  
   813    6.8  0.0  0.0  chr2              52349277 52349379  (7291250) + DNA-1-7_DR        DNA/PIF-Harbinger       107    209  (1229) 1702619 *
  3299   10.0  4.2  0.0  chr2              52349379 52349904  (7290725) + DNA-1-7_DR        DNA/PIF-Harbinger       847   1394    (44) 1702620  
  5658    7.5  7.7  0.1  chr2              52349905 52350682  (7289947) + DNA-1-3_DR        DNA/PIF-Harbinger         1    837     (0) 1702621  
   329   17.7  1.6  0.0  chr2              52350683 52350732  (7289897) C Merlin-2_DR       DNA/Merlin          (10647)   3274    3224 1702622 *
   694   10.0  5.0  0.0  chr2              52350727 52350826  (7289803) + hAT-N126D_DR      DNA/hAT-Ac              510    614     (0) 1702623  
  1060   14.3 37.0  0.1  chr2              52350947 52351313  (7289316) + L1-49_DR          LINE/L1                5298   5775     (0) 1702624  
  1367    9.9 14.9  0.7  chr2              52351433 52351687  (7288942) C Kolobok-N1_DR     DNA/Kolobok-T2?         (0)    799     509 1702625  
  1305   12.2 11.2  0.8  chr2              52351723 52351983  (7288646) C TDR24             DNA                   (172)    272       3 1702626  
   599   17.8  5.0  4.2  chr2              52352289 52352429  (7288200) + Polinton-4_DR     DNA/Maverick          12554  12695  (7592) 1702627 *
  1080   10.4  0.0  1.6  chr2              52352305 52352489  (7288140) + (TGGA)n           Simple_repeat             1    508  (1095) 1702628  
   863   24.3 12.1  2.1  chr2              52352490 52353038  (7287591) + Polinton-4_DR     DNA/Maverick          12409  12696  (7591) 1702629  
   823   21.3 10.7  5.2  chr2              52353018 52353289  (7287340) + Polinton-4_DR     DNA/Maverick          12410  12695  (7592) 1702629 *
   753   28.1  3.6  1.4  chr2              52353258 52353538  (7287091) + Polinton-4_DR     DNA/Maverick          12410  12696  (7591) 1702629 *
  1080   10.4  0.0  1.6  chr2              52353539 52353933  (7286696) + (TGGA)n           Simple_repeat           509   1603     (0) 1702628  
   945   21.5  5.1  9.3  chr2              52353793 52354182  (7286447) + Polinton-4_DR     DNA/Maverick          12315  12689  (7598) 1702630 *
   982   14.0  0.3  1.0  chr2              52353966 52354196  (7286433) + (TAGA)n           Simple_repeat             1    229     (0) 1702631  
   352   16.2  4.0  1.3  chr2              52354597 52354671  (7285958) + DNA6-6_DR         DNA                    9915   9991  (1290) 1702632  
   217   17.6  4.0  1.3  chr2              52354617 52354627  (7286002) + Polinton-4_DR     DNA/Maverick          17126  17159  (3128) 1702633 *
   224   11.3  0.0  0.0  chr2              52354628 52354680  (7285949) + hAT-N202_DR       DNA/hAT-Tip100          123    175  (1710) 1702634  
   217   17.6  4.0  1.3  chr2              52354681 52354691  (7285938) + Polinton-4_DR     DNA/Maverick          17160  17202  (3085) 1702633  
  1126   16.6  0.0 16.5  chr2              52354888 52355240  (7285389) + (TG)n             Simple_repeat             1    294     (0) 1702635  
   337   27.1  0.3  5.2  chr2              52354920 52355006  (7285623) C Zisupton-6_DR     DNA/Zisupton        (13356)   8760    8557 1702636 *
   443   17.6  0.0 12.1  chr2              52355007 52355200  (7285429) C ERV1-N3-I_DR      LTR/ERV1              (825)   3766    3594 1702637  
   337   27.1  0.3  5.2  chr2              52355201 52355242  (7285387) C Zisupton-6_DR     DNA/Zisupton        (13356)   8556    8453 1702636  
  4408    2.7  0.9  0.4  chr2              52355243 52355766  (7284863) C hAT-N41_DR        DNA/hAT-Ac              (0)   1260     734 1702638  
  2333   11.2  5.4  2.1  chr2              52355572 52355981  (7284648) + HATN13B_DR        DNA/hAT-Ac              131    553   (352) 1702639 *
  5808    3.0  8.1  4.0  chr2              52355785 52356596  (7284033) C hAT-N41B_DR       DNA/hAT-Ac            (748)    844       1 1702640  
   406   13.0  1.8  3.6  chr2              52356597 52356663  (7283966) + EnSpm-N36B_DR     DNA/CMC-EnSpm          3105   3169   (247) 1702641 *
   690   15.3  1.1  2.7  chr2              52356588 52356775  (7283854) + Zisupton-6_DR     DNA/Zisupton           8757   8941 (13175) 1702642  
   656   26.5  0.7  5.9  chr2              52356597 52357057  (7283572) C Zisupton-6_DR     DNA/Zisupton        (13284)   8832    8395 1702643 *
   913   20.0  0.0  7.5  chr2              52356892 52356953  (7283676) + (TG)n             Simple_repeat             1    113   (177) 1702644  
   411   23.9  0.0  1.9  chr2              52356954 52357111  (7283518) + Zisupton-7_DR     DNA/Zisupton          11379  11533  (5549) 1702645 *
   861   13.9  1.8 13.5  chr2              52357032 52357263  (7283366) C DNA-N43_DR        DNA/TcMar-Fot1        (333)    721     533 1702646  
   302   27.0 10.2  6.5  chr2              52357058 52357261  (7283368) + IS3EU-4_DR        DNA/IS3EU             14121  14808   (221) 1702647 *
   913   20.0  0.0  7.5  chr2              52357112 52357205  (7283424) + (TG)n             Simple_repeat           114    290     (0) 1702644  
   486   10.3  0.0  2.8  chr2              52357178 52357287  (7283342) C EnSpm-N14_DR      DNA/CMC-EnSpm         (934)   3646    3540 1702648 *
  1241    8.1  0.0  0.0  chr2              52357455 52357654  (7282975) + (CAGA)n           Simple_repeat             1    200     (0) 1702649  
  1014    7.0  1.3  0.0  chr2              52357519 52357674  (7282955) C Ginger1-N1_DR     DNA/Ginger-1         (2217)    441     284 1702650 *
   269   32.3  1.0  6.0  chr2              52357575 52357768  (7282861) C hAT-N159_DR       DNA/hAT-Ac            (182)   1640    1456 1702651 *
   211   28.1  0.0 15.2  chr2              52357586 52357715  (7282914) + Zisupton-6_DR     DNA/Zisupton           9266   9451 (12665) 1702652 *
   228   19.4  0.0 26.4  chr2              52357716 52357806  (7282823) C Helitron-2_DR     RC/Helitron          (3734)  23678   23607 1702653  
   316   17.5  0.0 18.3  chr2              52357839 52357922  (7282707) + hAT-N182_DR       DNA/hAT-Ac              718    788  (1172) 1702654  
   242   13.0  0.0  0.0  chr2              52357879 52357932  (7282697) C EnSpm-N14_DR      DNA/CMC-EnSpm         (922)   3658    3605 1702655 *
   251   20.8  1.4  0.0  chr2              52357886 52357957  (7282672) C ERV1-N3-I_DR      LTR/ERV1              (938)   3653    3581 1702656  
   642   10.3  1.0  0.0  chr2              52358208 52358304  (7282325) C DNA2-16_DR        DNA                  (9791)   8260    8163 1702657 *
  2451   10.4  1.6  1.4  chr2              52358220 52358589  (7282040) C SINE2-4_DR        SINE/tRNA-V-RTE         (0)    371       1 1702658  
   370   22.4  0.0  0.0  chr2              52358526 52358601  (7282028) + DNA8-10_DR        DNA/hAT-Ac             2750   2825  (1193) 1702659 *
  1392    7.3  3.6  0.0  chr2              52359309 52359500  (7281129) C TC1DR3            DNA/TcMar-Tc1        (1026)    199       1 1702660  
  1163   14.0  0.0  0.0  chr2              52360198 52360276  (7280353) + (CAGA)n           Simple_repeat             1    199   (351) 1702661  
   522   18.6 24.2  0.9  chr2              52360277 52360539  (7280090) + Polinton-4_DR     DNA/Maverick          12410  12695  (7592) 1702662  
  1174    7.6  0.0  7.3  chr2              52360601 52360630  (7279999) + (TAGA)n           Simple_repeat             1     85   (541) 1702663  
  1163   14.0  0.0  0.0  chr2              52360612 52360747  (7279882) + (CAGA)n           Simple_repeat           200    550     (0) 1702661 *
   288   19.3 27.6  0.6  chr2              52360631 52360974  (7279655) + Polinton-4_DR     DNA/Maverick          12319  12701  (7586) 1702664 *
   371   28.6  0.0  9.4  chr2              52360896 52361092  (7279537) + (TGGA)n           Simple_repeat             1    180     (0) 1702665  
   343   24.3 13.3  1.4  chr2              52361023 52361277  (7279352) + Polinton-4_DR     DNA/Maverick          12412  12696  (7591) 1702666 *
  1174    7.6  0.0  7.3  chr2              52361093 52361276  (7279353) + (TAGA)n           Simple_repeat            86    626     (0) 1702663  
   526    4.8  5.7  0.9  chr2              52361185 52361290  (7279339) + HAT1_DR           DNA/hAT-Ac              555    665  (2627) 1702667 *
   700   11.4  2.9  0.0  chr2              52361363 52361467  (7279162) + Kolobok-N6_DR     DNA/Kolobok-T2?          96    203   (264) 1702668  
   221   18.6  6.8  0.0  chr2              52361493 52361551  (7279078) C DNA9-2_DR         DNA                  (3501)    433     371 1702669 *
   778   20.0  0.0  0.7  chr2              52361502 52361652  (7278977) + piggyBac-N9_DR    DNA/PiggyBac            545    694   (497) 1702670  
   363   16.5 10.8  2.0  chr2              52361642 52361734  (7278895) + DNA2-7_DR         DNA                    4786   4886  (4764) 1702671 *
   854   18.9  0.1  6.8  chr2              52362412 52362850  (7277779) + (TCCA)n           Simple_repeat             1    483   (901) 1702672  
   278   15.9 27.1  1.4  chr2              52362851 52363079  (7277550) C Polinton-4_DR     DNA/Maverick         (7591)  12696   12410 1702673  
   854   18.9  0.1  6.8  chr2              52363080 52363895  (7276734) + (TCCA)n           Simple_repeat           484   1384     (0) 1702672 *
  1064   21.8  9.9  4.7  chr2              52363148 52363504  (7277125) C Polinton-4_DR     DNA/Maverick         (7582)  12705   12547 1702674  
   446   24.6  0.3  2.3  chr2              52363505 52363839  (7276790) + (TCTA)n           Simple_repeat             1    328     (0) 1702675  
  1064   21.8  9.9  4.7  chr2              52363840 52363970  (7276659) C Polinton-4_DR     DNA/Maverick         (7741)  12546   12488 1702674  
  1184   11.3  0.0  1.1  chr2              52363971 52364149  (7276480) + (TCTA)n           Simple_repeat             1    177     (0) 1702676  
  1064   21.8  9.9  4.7  chr2              52364150 52364535  (7276094) C Polinton-4_DR     DNA/Maverick         (7582)  12487   12315 1702674  
  1009   10.7  0.0  2.0  chr2              52364350 52364372  (7276257) + (TCTA)n           Simple_repeat             1     82   (156) 1702677 *
   707   17.5  1.7  1.7  chr2              52364373 52364552  (7276077) C EnSpm-N48_DR      DNA/CMC-EnSpm        (1625)   1953    1774 1702678  
  1009   10.7  0.0  2.0  chr2              52364553 52364592  (7276037) + (TCTA)n           Simple_repeat            83    238     (0) 1702677  
   559   14.6  2.6  3.2  chr2              52365109 52365264  (7275365) + RTEX-2_DR         LINE/RTE-X             3068   3222    (38) 1702679  
   439   17.7  4.8  7.7  chr2              52365141 52365287  (7275342) C HATN15_DR         DNA/hAT-Ac            (383)    697     555 1702680 *
   650   21.4  5.8  4.3  chr2              52365872 52366076  (7274553) + Merlin-1_DR       DNA/Merlin             8585   8792  (1735) 1702681 *
   656   18.1  4.9  5.5  chr2              52365916 52365963  (7274666) C DNA8-28_DR        DNA/hAT              (3684)   3458    3299 1702682  
   784   10.6  3.5  0.0  chr2              52365964 52366076  (7274553) + DNA8-17_DR        DNA/hAT-Tip100         1309   1425   (388) 1702683 *
  1339   13.7  7.5  1.0  chr2              52366073 52366353  (7274276) + L2-3_DRe          LINE/L2                4763   5061     (7) 1702684  
   319   17.6  1.5  0.0  chr2              52366394 52366461  (7274168) + hAT-N159_DR       DNA/hAT-Ac             1432   1500   (322) 1702685 *
   324    8.8  3.5  0.0  chr2              52366419 52366475  (7274154) C CATCH2LTR_DR      LTR/Pao               (109)    716     658 1702686  
   273   14.7  1.4  1.4  chr2              52366476 52366487  (7274142) C Polinton-1_DR     DNA/Maverick          (840)  17645   17577 1702687  
   226   14.6  0.0 18.3  chr2              52366488 52366502  (7274127) + DNA7-N1_DR        DNA/Zisupton           9281   9351  (1066) 1702688  
   256   16.0  2.0  0.0  chr2              52366712 52366750  (7273879) + hAT-N22_DR        DNA/hAT-Ac                1     40  (1698) 1702689  
  6394    9.3  2.8  5.5  chr2              52366751 52367792  (7272837) C Looper-N7_DR      DNA/Kolobok-T2          (0)   1015       1 1702690  
  1515   12.9  4.0 19.6  chr2              52367795 52368246  (7272383) + hAT-N22B_DR       DNA/hAT-Ac               39    431   (948) 1702691  
  2107   11.4  0.0  0.0  chr2              52368249 52368537  (7272092) C DNA2-2B_DR        DNA                    (33)    896     608 1702692  
  2068   12.8  6.9  0.0  chr2              52368598 52368917  (7271712) C Harbinger-8N2_DR  DNA/PIF-Harbinger     (205)    343       2 1702693  
  1315   15.7  2.1  2.5  chr2              52368918 52369052  (7271577) C hAT-N25_DR        DNA/hAT-Ac            (695)    134       1 1702694  
   267   21.2  2.2 13.8  chr2              52369089 52369225  (7271404) C hAT-N48B_DR       DNA/hAT-Ac            (447)   1693    1571 1702695  
   228    5.2  0.0  0.0  chr2              52369632 52369747  (7270882) + (TAAAA)n          Simple_repeat             5    120     (0) 1702696  
   329   14.6 25.7  2.3  chr2              52369788 52369927  (7270702) + EnSpm-N27B_DR     DNA/CMC-EnSpm             2    173     (0) 1702697  
   592   11.3  1.6  7.6  chr2              52370091 52370215  (7270414) C EnSpm-N27B_DR     DNA/CMC-EnSpm           (2)    171      54 1702698  
   228   11.1  0.0  0.0  chr2              52370440 52370475  (7270154) C EnSpm-N27B_DR     DNA/CMC-EnSpm          (39)    134      99 1702699 *
   230   15.6  4.5  3.0  chr2              52370454 52370519  (7270110) + EnSpm-N27B_DR     DNA/CMC-EnSpm           104    170     (3) 1702700  
   253    4.1  8.2  0.0  chr2              52371304 52371352  (7269277) + hAT-N47C_DR       DNA/hAT-Tip100         1189   1241  (1218) 1702701 *
   537   21.2  2.2 16.1  chr2              52371318 52371538  (7269091) C Zisupton-7_DR     DNA/Zisupton         (5549)  11533   11402 1702702  
   365    3.6  0.0  2.4  chr2              52371539 52371623  (7269006) + hAT-N48B_DR       DNA/hAT-Ac             1589   1671   (469) 1702703  
   350   12.4  5.0  2.0  chr2              52371549 52371647  (7268982) + hAT-N180_DR       DNA/hAT?                805    906   (245) 1702704 *
   461   13.3  4.5 13.1  chr2              52371551 52371763  (7268866) + EnSpm-7_DR        DNA/CMC-EnSpm          7097   7342  (1966) 1702705  
   276   10.0  5.0  0.0  chr2              52371713 52371772  (7268857) C EnSpm-N13_DR      DNA/CMC-EnSpm       (16120)   6029    5967 1702706 *
   202   20.8  0.0  0.0  chr2              52371728 52371780  (7268849) + CATCH2LTR_DR      LTR/Pao                 675    727    (98) 1702707 *
   325   18.9  3.3  2.0  chr2              52371880 52372030  (7268599) + (CA)n             Simple_repeat             2    154     (0) 1702708 *
   558   20.3  0.0 25.5  chr2              52371898 52372089  (7268540) + Polinton-1_DR     DNA/Maverick          17599  17751   (734) 1702709  
   444   25.3  1.3  2.0  chr2              52371899 52371959  (7268670) + Zisupton-6_DR     DNA/Zisupton           9261   9321 (12795) 1702710 *
   619   25.7  0.5  4.4  chr2              52371960 52372151  (7268478) C Zisupton-7_DR     DNA/Zisupton         (5547)  11535   11368 1702711  
   487   21.2  0.0  5.0  chr2              52372019 52372187  (7268442) C Zisupton-7_DR     DNA/Zisupton         (5545)  11537   11377 1702711 *
   740   18.2  8.1  6.9  chr2              52372048 52372247  (7268382) + DNA-N43_DR        DNA/TcMar-Fot1          531    695   (359) 1702712  
   444   25.3  1.3  2.0  chr2              52372188 52372351  (7268278) + Zisupton-6_DR     DNA/Zisupton           9322   9486 (12630) 1702710 *
   467   13.2  0.0  0.0  chr2              52372248 52372323  (7268306) + CryptonV-N7_DR    DNA/Crypton-V           207    282     (2) 1702713  
   277   10.0  4.0  6.8  chr2              52372324 52372386  (7268243) + Merlin-1_DR       DNA/Merlin             7493   7553  (2974) 1702714 *
   740   18.2  8.1  6.9  chr2              52372324 52372357  (7268272) + DNA-N43_DR        DNA/TcMar-Fot1          696    724   (330) 1702712  
  6244    7.6  2.5  0.0  chr2              52372405 52373242  (7267387) C TC1DR3            DNA/TcMar-Tc1         (366)    859       1 1702715  
   271   22.1 10.5  0.0  chr2              52373300 52373385  (7267244) C EnSpm-N21_DR      DNA/CMC-EnSpm         (384)     95       1 1702716  
  7898   19.6  5.0  5.0  chr2              52373675 52375568  (7265061) C SAT-19_DR         Satellite             (592)   1893       1 1702717  
   229    9.4 18.5  1.6  chr2              52376438 52376491  (7264138) C Kolobok-N10B_DR   DNA/Kolobok             (0)    271     209 1702718  
   235   12.9  6.0  7.6  chr2              52376499 52376565  (7264064) + hAT-N108_DR       DNA/hAT-Ac              254    319   (257) 1702719  
  7555    8.9 10.6  0.0  chr2              52376694 52377801  (7262828) C TC1DR3            DNA/TcMar-Tc1           (0)   1225       1 1702720  
   238   30.3  1.8  4.5  chr2              52377802 52377854  (7262775) C Polinton-1_DR     DNA/Maverick          (765)  17720   17671 1702721 *
   573   22.6  0.0  0.0  chr2              52377771 52377894  (7262735) C DNA8-26_DR        DNA                  (2994)   1536    1413 1702722  
   250   29.4  2.9  0.0  chr2              52377835 52377902  (7262727) C Gypsy82-LTR_Dr    LTR/Gypsy             (626)    719     650 1702723 *
   231   27.6  2.7  5.6  chr2              52377838 52377910  (7262719) C hAT-N159_DR       DNA/hAT-Ac            (313)   1509    1439 1702724 *
   244    9.3 20.4  0.0  chr2              52377896 52377949  (7262680) + SINE2-5_DR        SINE/tRNA-V-RTE         212    276     (6) 1702725  
   212   13.1  6.6 12.1  chr2              52377959 52378019  (7262610) + L1-90_DR          LINE/L1                2945   3002  (1205) 1702726  
   356   14.1  7.8  0.0  chr2              52378246 52378309  (7262320) C LOOPERN4B_DR      DNA/Kolobok-T2          (0)    503     435 1702727 *
   498   12.3  5.7  0.0  chr2              52378285 52378390  (7262239) C Helitron-N3B_DR   RC/Helitron          (4096)   2508    2397 1702728 *
   608    3.2  0.0  0.0  chr2              52378299 52378391  (7262238) + L1-56_DR          LINE/L1                4850   4942    (40) 1702729  
   348   19.8  1.9  0.0  chr2              52378300 52378319  (7262310) C EnSpm-N25_DR      DNA/CMC-EnSpm        (3819)    867     760 1702730 *
   397    9.4  1.2  1.2  chr2              52378320 52378405  (7262224) C DNA9-3_DR         DNA/MULE-MuDR?      (10096)   1283    1198 1702731  
   221   29.0  0.0  0.9  chr2              52378327 52378391  (7262238) + Harbinger-8_DR    DNA/PIF-Harbinger      1128   1191  (1142) 1702732 *
 12428    1.4  1.2  0.1  chr2              52378392 52379827  (7260802) + DNA8-9_DR         DNA/hAT-Ac                1   1451     (0) 1702733  
   493   10.8  0.0  1.0  chr2              52379828 52379901  (7260728) + hAT-13_DR         DNA/hAT-Tip100         2394   2466   (336) 1702734  
   456   11.1  0.0  0.0  chr2              52379816 52379914  (7260715) + ERV1-7_DR-I       LTR/ERV1               1691   1789  (4914) 1702735 *
   584    9.1  0.0  1.1  chr2              52379827 52379915  (7260714) + hAT-N21_DR        DNA/hAT-Charlie        1654   1741   (105) 1702736  
   506    6.7  0.9  0.9  chr2              52379828 52379932  (7260697) C DNA9-6_DR         DNA                   (363)   7521    7417 1702737 *
  3233    9.5  0.6  4.6  chr2              52379841 52380358  (7260271) + Merlin-1_DR       DNA/Merlin             1055   1552  (8975) 1702738  
   269   18.9  3.8  6.5  chr2              52380340 52380418  (7260211) + hAT-N108_DR       DNA/hAT-Ac              499    575     (1) 1702739 *
   237   13.8  0.0  5.2  chr2              52380988 52381048  (7259581) C EnSpm-N46_DR      DNA/CMC-EnSpm?       (1458)   2282    2225 1702740  
   224    9.1  3.6  1.8  chr2              52381002 52381057  (7259572) + hAT-N159_DR       DNA/hAT-Ac             1450   1506   (316) 1702741 *
  2870    4.4  0.0  0.0  chr2              52381479 52381821  (7258808) + PROTOP1_DR        DNA/P                     1    343    (41) 1702742  
   550   16.7  0.0  0.0  chr2              52381823 52381910  (7258719) C DNA-X-2B_DR       DNA                    (44)    395     308 1702743  
  6184    6.3  1.8  4.7  chr2              52381911 52382793  (7257836) + HarbingerN4_DR    DNA/PIF-Harbinger         1    859     (1) 1702744  
  2090    7.5  0.3  5.7  chr2              52382812 52383107  (7257522) + Harbinger-2_DR    DNA/PIF-Harbinger         2    282  (4045) 1702745  
  1018    6.7 15.3  0.0  chr2              52383126 52383275  (7257354) C hAT-N163B_DR      DNA/hAT-Charlie       (511)    366     194 1702746 *
  1159    7.4 15.8  0.0  chr2              52383273 52383462  (7257167) + HATN12B_DR        DNA/hAT-Ac              476    695     (0) 1702747  
  1349   15.3 14.8  1.4  chr2              52383483 52383920  (7256709) C TDR7              DNA                    (24)    517      22 1702748  
   279   20.2  1.1  2.2  chr2              52383874 52383964  (7256665) + L1-132_DR         LINE/L1                3958   4047   (539) 1702749 *
   528    5.5  3.8  0.0  chr2              52383893 52383913  (7256716) C EnSpm-N42B_DR     DNA/CMC-EnSpm        (2841)   1463    1408 1702750  
   619    4.4  0.0  2.2  chr2              52383914 52384006  (7256623) + hAT-13_DR         DNA/hAT-Tip100         2384   2474   (328) 1702751  
   372   15.4  0.0  1.7  chr2              52383915 52384033  (7256596) + Penelope-1_DR     LINE/Penelope            98    214  (4232) 1702752 *
   472   10.8  0.0  2.7  chr2              52383932 52384045  (7256584) + CryptonV-N5_DR    DNA/Crypton-V         15261  15371  (9166) 1702753  
   285   13.8 14.9  2.4  chr2              52384002 52384075  (7256554) C DNA6-1_DR         DNA/hAT-hAT5          (289)    860     778 1702754 *
   528    5.5  3.8  0.0  chr2              52384007 52384018  (7256611) C EnSpm-N42B_DR     DNA/CMC-EnSpm        (2841)   1407    1357 1702750  
  1102   17.5 12.2  3.8  chr2              52384019 52384386  (7256243) C hAT-N130_DR       DNA/hAT-Ac              (2)    419      22 1702755  
  2934    6.9 10.2  0.4  chr2              52384392 52384883  (7255746) + TDR7              DNA                       2    541     (0) 1702756  
   436   24.0  5.1  0.5  chr2              52384884 52384951  (7255678) + Harbinger-N17_DR  DNA/PIF-Harbinger       541    617  (1028) 1702757 *
   440    6.7  1.1  5.5  chr2              52384880 52384974  (7255655) + EnSpm-N48B_DR     DNA/CMC-EnSpm          5366   5456  (1503) 1702758 *
   561    1.2  0.0  0.0  chr2              52384891 52384976  (7255653) + (TAGA)n           Simple_repeat             1     86     (0) 1702759  
   453   16.2  2.0  1.0  chr2              52384896 52384995  (7255634) + Ginger1-N1_DR     DNA/Ginger-1           2288   2388   (270) 1702760 *
   222   24.7  2.5  3.8  chr2              52384931 52385010  (7255619) + Polinton-4_DR     DNA/Maverick          12410  12488  (7799) 1702761 *
   817   16.2  0.5  6.1  chr2              52385976 52386165  (7254464) C piggyBac-N9_DR    DNA/PiggyBac          (505)    686     507 1702762  
  1153   10.1  2.1 21.0  chr2              52386200 52386538  (7254091) C Gypsy-188_DR-LTR  LTR/Gypsy              (65)    870     585 1702763  
   959   15.4  0.3 25.6  chr2              52386290 52386656  (7253973) + Zisupton-6_DR     DNA/Zisupton           8551   8843 (13273) 1702764 *
   488   14.6  3.5  1.1  chr2              52386508 52386680  (7253949) C EnSpm-N48_DR      DNA/CMC-EnSpm        (1774)   1804    1628 1702765 *
   501   16.2  2.9  5.4  chr2              52386530 52386545  (7254084) + DNA-X-5_DR        DNA/hAT                 994   1056   (165) 1702766  
   507   14.8  0.0  2.3  chr2              52386546 52386567  (7254062) + Harbinger1_DR     DNA/PIF-Harbinger      2750   2839  (1622) 1702767  
   617   10.1  0.0  3.0  chr2              52386568 52386669  (7253960) C Gypsy123-I_DR     LTR/Gypsy            (4741)    673     575 1702768 *
  4811    8.6 14.5  2.6  chr2              52386655 52387514  (7253115) C hAT-N107_DR       DNA/hAT-Ac             (48)    960       1 1702769  
   501   16.2  2.9  5.4  chr2              52386677 52386699  (7253930) + DNA-X-5_DR        DNA/hAT                1057   1159    (62) 1702766 *
  3689    9.4  2.1  2.2  chr2              52387506 52388084  (7252545) C Gypsy-188_DR-LTR  LTR/Gypsy             (357)    578       1 1702763  
  2292    9.5  3.2  0.0  chr2              52388080 52388395  (7252234) C Harbinger-N10_DR  DNA/PIF-Harbinger       (2)    326       1 1702770 *
   957   17.3  5.1 27.7  chr2              52388396 52388566  (7252063) + ENSPM-6_DR        DNA/CMC-EnSpm         19260  19660 (12956) 1702771  
   246   19.1  2.1  0.0  chr2              52388531 52388577  (7252052) C hAT-N22B_DR       DNA/hAT-Ac            (548)    831     784 1702772 *
   839    5.8  1.0  0.0  chr2              52388561 52388663  (7251966) + DNA-X-2B_DR       DNA                       9    112   (327) 1702773  
   534   19.5 12.3  7.9  chr2              52388678 52388872  (7251757) + Harbinger-8N1_DR  DNA/PIF-Harbinger         1    203   (352) 1702774 *
   880   22.3  3.6  1.8  chr2              52388784 52389007  (7251622) + DIRS-1E-LTR_DR    LTR/Ngaro               196    423   (267) 1702775  
   544   22.9  3.6 13.7  chr2              52388797 52389044  (7251585) C EnSpm-N59_DR      DNA/CMC-EnSpm?       (1048)   2621    2396 1702776 *
  1158   16.1  6.9  0.8  chr2              52388825 52389028  (7251601) + HE1_DR1           SINE/tRNA-V-RTE          36    253   (149) 1702777  
  1701    6.3  3.5  2.2  chr2              52389029 52389254  (7251375) C HATN11B_DR        DNA/hAT                 (0)    690     462 1702778  
  1024    3.5  6.9  0.7  chr2              52389254 52389397  (7251232) C HATN11B_DR        DNA/hAT               (537)    153       1 1702778 *
   725   10.1 10.9  0.0  chr2              52389398 52389514  (7251115) + SINE2-5_DR        SINE/tRNA-V-RTE         152    281     (1) 1702779  
   668   17.1  9.2  0.7  chr2              52389515 52389536  (7251093) C DNA7-N2_DR        DNA/hAT-hAT6          (457)   1557    1405 1702780  
   312   23.2  3.7  0.0  chr2              52389516 52389597  (7251032) C DNA6-1_DR         DNA/hAT-hAT5          (545)    604     520 1702781 *
   446    6.0  0.2  0.0  chr2              52389532 52389594  (7251035) + ANGEL             DNA/Kolobok             208    309     (0) 1702782  
   272   20.4  0.0 14.1  chr2              52389595 52389689  (7250940) + Kolobok-N10_DR    DNA/Kolobok             561    643     (0) 1702783 *
   406   13.7  8.0  0.3  chr2              52389595 52389612  (7251017) C EnSpm-17_DR       DNA/CMC-EnSpm        (6491)   2760    2706 1702784  
  1511    6.5 22.9  0.0  chr2              52391057 52391301  (7249328) + TC1DR3B           DNA/TcMar-Tc1             1    301   (588) 1702785  
  2338    9.5 15.2  0.0  chr2              52391304 52391672  (7248957) + TC1DR3            DNA/TcMar-Tc1           801   1225     (0) 1702786  
   418   15.3  2.8  0.0  chr2              52391612 52391683  (7248946) + Merlin-2_DR       DNA/Merlin             4841   4914  (9007) 1702787 *
   231   14.5  3.6  1.8  chr2              52391670 52391725  (7248904) C DNA9-3_DR         DNA/MULE-MuDR?       (1416)   9963    9907 1702788 *
   665    6.9  0.0  0.0  chr2              52391677 52391763  (7248866) C hAT-N137_DR       DNA/hAT-Ac            (861)   2710    2624 1702789  
   585   12.6  0.0  2.1  chr2              52391684 52391780  (7248849) + DNA9-6_DR         DNA                    4464   4558  (3326) 1702790 *
   291   25.0  1.2  0.0  chr2              52391748 52391831  (7248798) + EnSpm-11_DR       DNA/CMC-EnSpm          6899   6983  (2020) 1702791 *
  1163    4.5  3.2  0.6  chr2              52391763 52391919  (7248710) C CryptonV-N3_DR    DNA/Crypton-V        (1813)  18850   18690 1702792  
  2546    8.9  7.2  0.2  chr2              52391922 52392337  (7248292) C Mariner-N38_DR    DNA/TcMar-Tc1         (102)    445       1 1702793  
   564   19.2 13.4  1.0  chr2              52392180 52392358  (7248271) + Kolobok-4_DR      DNA/Kolobok-T2         3314   3514  (3117) 1702794 *
   343   15.9  4.0 20.3  chr2              52392359 52392499  (7248130) + EnSpm-21_DR       DNA/CMC-EnSpm          6922   6990  (2160) 1702795  
   217   13.9  0.0  0.0  chr2              52392462 52392504  (7248125) C Helitron-2_DR     RC/Helitron          (3234)  24178   24136 1702796 *
   244   21.3  1.3  1.3  chr2              52392557 52392632  (7247997) C BHIKHARI-5-I_DR   LTR/ERV1              (374)   9284    9209 1702797 *
   287    8.2  1.6  1.6  chr2              52392587 52392648  (7247981) C DNA9-3_DR         DNA/MULE-MuDR?      (10168)   1211    1150 1702798  
  2224   12.8  0.9 12.3  chr2              52392726 52393249  (7247380) + EnSpm-N21_DR      DNA/CMC-EnSpm             8    478     (1) 1702799  
  2539    6.7  0.6  0.0  chr2              52393304 52393631  (7246998) + TC1DR3            DNA/TcMar-Tc1           893   1222     (3) 1702800  
   592   10.2  0.0  1.1  chr2              52394010 52394098  (7246531) + SINE_DR1          SINE                    168    255     (3) 1702801  
   211    4.0  0.0  0.0  chr2              52394106 52394130  (7246499) + Kolobok-N6_DR     DNA/Kolobok-T2?           1     25   (442) 1702802 *
  1667    7.4  0.0  0.0  chr2              52394126 52394340  (7246289) + Kolobok-N6_DR     DNA/Kolobok-T2?          78    292   (175) 1702803  
   556   22.6 18.8  0.9  chr2              52394341 52394532  (7246097) C Kolobok-N3_DR     DNA/Kolobok-T2?       (117)    253      28 1702804  
   844   14.5  0.0  4.8  chr2              52394582 52394733  (7245896) + Kolobok-N6_DR     DNA/Kolobok-T2?         207    351   (116) 1702805  
   812   20.9 10.0  6.4  chr2              52394684 52394954  (7245675) C Kolobok-N3_DR     DNA/Kolobok-T2?        (90)    280       1 1702806 *
   863   11.9  1.3  4.8  chr2              52394961 52395110  (7245519) + Kolobok-N6_DR     DNA/Kolobok-T2?         207    351   (116) 1702807  
   767   21.9 14.0  0.8  chr2              52395061 52395295  (7245334) C Kolobok-N3_DR     DNA/Kolobok-T2?        (90)    280      15 1702808 *
   306   27.2  0.7  8.0  chr2              52395327 52395474  (7245155) + Kolobok-N10_DR    DNA/Kolobok              83    220   (423) 1702809  
  2876    3.3  1.6  0.3  chr2              52395480 52395843  (7244786) C Merlin-N1_DR      DNA/Merlin              (0)    369       1 1702810  
   256   28.0  5.4  0.0  chr2              52395963 52396055  (7244574) C hAT-N181_DR       DNA/hAT-Tip100        (561)   1003     906 1702811  
  1331   11.7  4.0  1.7  chr2              52396067 52396293  (7244336) + Kolobok-N6_DR     DNA/Kolobok-T2?           1    232   (235) 1702812  
   220   27.9 15.3  0.0  chr2              52396324 52396434  (7244195) C hAT-N181_DR       DNA/hAT-Tip100        (674)    890     763 1702811  
   237   16.9  3.8  3.8  chr2              52396565 52396644  (7243985) C Mariner-N31_DR    DNA/TcMar-Tc1          (68)    472     393 1702813  
  2020   14.7 19.7  1.7  chr2              52396741 52397191  (7243438) + TDR13             DNA                       1    531   (241) 1702814  
   365   11.5  0.0  0.0  chr2              52397194 52397245  (7243384) + TDR13E            DNA                     331    382   (298) 1702815  
   343   16.9  0.0  0.0  chr2              52397248 52397306  (7243323) + TDR13E            DNA                     329    387   (293) 1702815  
   559   17.9  3.4  5.5  chr2              52397307 52397469  (7243160) + TDR13             DNA                     392    532   (240) 1702816  
   646   10.0  0.8  4.7  chr2              52397472 52397584  (7243045) + TDR13             DNA                     392    521   (242) 1702816 *
  1672   14.8  8.9  0.8  chr2              52397584 52397910  (7242719) + TDR13             DNA                     420    772     (0) 1702817  
  2002   15.4  7.9  2.0  chr2              52398701 52399118  (7241511) C hAT-N45C_DR       DNA/hAT?              (401)    836     395 1702818  
  3321   11.6 21.1  4.8  chr2              52399210 52400135  (7240494) + DNA-5-4_DR        DNA                       3   1072     (0) 1702819  
  1829   17.5 14.1  3.3  chr2              52400144 52400669  (7239960) + TDR25             DNA/hAT-Charlie          31    611     (0) 1702820  
  2275   15.2  2.1  8.3  chr2              52400728 52401201  (7239428) + MuDR-N1_DR        DNA/MULE-MuDR           450    896     (0) 1702821  
  1359    8.4  2.1  0.0  chr2              52401404 52401594  (7239035) C hAT-N66B_DR       DNA/hAT-Charlie         (0)    195       1 1702822  
   200   30.9  0.0  2.5  chr2              52401541 52401560  (7239069) C EnSpm-N36B_DR     DNA/CMC-EnSpm        (2319)   1097    1057 1702823 *
   218   21.7  0.0  0.0  chr2              52401561 52401606  (7239023) C L1-60_DR          LINE/L1              (5352)    325     280 1702824  
   200   30.9  0.0  2.5  chr2              52401607 52401623  (7239006) C EnSpm-N36B_DR     DNA/CMC-EnSpm        (2319)   1056    1017 1702823  
   226   10.0  0.0  0.0  chr2              52402003 52402032  (7238597) C hAT-N94_DR        DNA/hAT-Charlie       (292)    779     750 1702825  
   210   10.8  5.4  0.0  chr2              52402010 52402046  (7238583) + ENSPM-6_DR        DNA/CMC-EnSpm         22605  22643  (9973) 1702826 *
   284   27.7  6.4  6.1  chr2              52402310 52402500  (7238129) C Helitron-N5_DR    RC/Helitron          (4814)   4695    4541 1702827  
   257   15.6  0.0  2.2  chr2              52402530 52402540  (7238089) C Merlin-2_DR       DNA/Merlin           (9090)   4831    4822 1702828  
  3738   12.9  7.4  8.4  chr2              52402541 52403367  (7237262) C TDR8              DNA                     (2)   1153     335 1702829  
  2369   20.2  7.2 13.7  chr2              52402601 52403623  (7237006) + hAT-N29_DR        DNA/hAT-Tip100          388   1352   (228) 1702830 *
   902   13.4  3.8  0.0  chr2              52403489 52403645  (7236984) + CryptonV-N4_DR    DNA/Crypton-V          9108   9270  (4223) 1702831 *
  5812    2.4  0.6  0.0  chr2              52403665 52404334  (7236295) C HarbingerN2_DR    DNA/PIF-Harbinger       (0)    674       1 1702832  
   318   25.0  5.2  2.5  chr2              52404234 52404348  (7236281) C DNA2-14_DR        DNA                  (2506)   5116    4999 1702833 *
   450   10.9  0.0  0.0  chr2              52404334 52404397  (7236232) + TDR17B            DNA/Sola-1              430    493  (1053) 1702834  
  2462   10.7 25.6  0.5  chr2              52404414 52404913  (7235716) C hAT-N190B_DR      DNA/hAT               (113)    625       1 1702835  
  1059    9.8  0.0  3.5  chr2              52404914 52405059  (7235570) C TDR8              DNA                   (874)    281       1 1702829  
   984    9.0 15.4  0.0  chr2              52405057 52405212  (7235417) C Harbinger-N10_DR  DNA/PIF-Harbinger       (0)    328     149 1702836 *
   231   25.9 14.8  3.3  chr2              52405241 52405348  (7235281) + Helitron-1_DR     RC/Helitron            6682   6801 (19499) 1702837 *
   555   17.4 20.0  1.9  chr2              52405253 52405387  (7235242) C Harbinger-2_DR    DNA/PIF-Harbinger    (4168)    159       1 1702838  
   395   13.3  0.0  0.0  chr2              52405401 52405460  (7235169) + EnSpm-N42_DR      DNA/CMC-EnSpm           934    993   (259) 1702839  
   929   14.9  0.6  4.5  chr2              52405480 52405641  (7234988) + Harbinger-N13_DR  DNA/PIF-Harbinger       163    318     (6) 1702840  
  1416    9.3  0.0  0.5  chr2              52405645 52405839  (7234790) C TZF28C            DNA/TcMar-Tc1        (1011)    618     425 1702841  
   539   19.1  0.0  1.1  chr2              52405844 52405933  (7234696) C TDR8              DNA                  (1011)    144      56 1702829  
   299   14.9  0.0  0.0  chr2              52405927 52405973  (7234656) C CryptonV-1_DR     DNA/Crypton-V       (15729)   2144    2098 1702842 *
  1753   14.5  4.0  3.4  chr2              52405932 52406280  (7234349) C hAT-N127_DR       DNA/hAT-Charlie      (4508)   5808    5458 1702843  
   281   21.9  0.0  0.0  chr2              52406281 52406344  (7234285) C TDR8              DNA/PIF-Harbinger    (1089)     66       3 1702844  
  6235    7.2  4.1  0.3  chr2              52407315 52408176  (7232453) + TDR2              DNA/TcMar-Tc1            43    936     (1) 1702845  
   236   14.2  1.6 12.1  chr2              52408177 52408240  (7232389) + DNA-N46_DR        DNA                     425    482    (55) 1702846 *
  2590    8.0 13.9  0.0  chr2              52408184 52408658  (7231971) C TDR7              DNA                     (0)    541       1 1702847  
  1906   10.7 23.8  2.6  chr2              52408825 52409204  (7231425) + hAT-N158_DR       DNA/hAT-Ac                1    459   (104) 1702848  
  4098   12.9 14.8  1.1  chr2              52409205 52409939  (7230690) C DNA-1-3_DR        DNA/PIF-Harbinger       (2)    835       1 1702849  
   485   12.1  4.7  3.5  chr2              52409946 52410031  (7230598) + hAT-N158_DR       DNA/hAT-Ac              477    563     (0) 1702850  
  3761    7.4  2.5  0.2  chr2              52410981 52411507  (7229122) + L1-37_DR          LINE/L1                4322   4860   (716) 1702851  
   403    8.9  0.0  0.0  chr2              52411545 52411600  (7229029) + SINE_DR1          SINE                    203    258     (0) 1702852  
   399   12.2  6.8  0.0  chr2              52411549 52411622  (7229007) C DNA8-20_DR        DNA/hAT              (8036)  12752   12674 1702853 *
  1789   10.8 10.9  4.1  chr2              52411600 52411967  (7228662) C L1-51_DR          LINE/L1                (49)   5743    5352 1702854 *
  4996    6.8  2.6  1.4  chr2              52411964 52412689  (7227940) + L1-37_DR          LINE/L1                4841   5575     (1) 1702851  
   350   18.1 15.1  0.8  chr2              52412690 52412795  (7227834) + hAT-N122_DR       DNA/hAT-Ac               11    131   (446) 1702855  
  2714    5.6  0.0  0.0  chr2              52412808 52413147  (7227482) C TDR8D             DNA                     (2)    677     338 1702856  
   260   18.5  0.0  1.9  chr2              52413136 52413190  (7227439) C EnSpm-N13_DR      DNA/CMC-EnSpm        (8428)  13721   13668 1702857 *
   908   13.8  3.0 16.4  chr2              52413145 52413378  (7227251) C ANGEL             DNA/Kolobok           (102)    207       1 1702858  
   520   21.6  3.5 15.6  chr2              52413379 52413407  (7227222) + IS3EU-1_DR        DNA/IS3EU              4202   4203  (4501) 1702859  
   202   13.5  3.6  7.4  chr2              52413379 52413434  (7227195) + hAT-N122_DR       DNA/hAT-Ac              208    261   (316) 1702860 *
   887   15.8  3.3 12.4  chr2              52413428 52413672  (7226957) + ANGEL             DNA/Kolobok              85    309     (0) 1702861  
   218    9.1  3.0  0.0  chr2              52413652 52413684  (7226945) C Dada-U1A_DR       DNA/Dada             (5303)   5676    5643 1702862 *
  1063   15.1  1.2 13.8  chr2              52413722 52413974  (7226655) C ANGEL             DNA/Kolobok            (84)    225       1 1702863  
  1184   11.6  0.0 19.6  chr2              52414024 52414292  (7226337) C ANGEL             DNA/Kolobok            (84)    225       1 1702864  
   333   19.1  4.0 12.9  chr2              52414185 52414310  (7226319) C EnSpm-17_DR       DNA/CMC-EnSpm        (6474)   2802    2687 1702865 *
   238    9.6  3.6  7.4  chr2              52414293 52414348  (7226281) + hAT-N122_DR       DNA/hAT-Ac              208    261   (316) 1702866 *
  1024   15.0  5.3  6.2  chr2              52414342 52414568  (7226061) C ANGEL             DNA/Kolobok            (84)    225       1 1702867  
   329   25.4  4.0 11.2  chr2              52414569 52414647  (7225982) C EnSpm-7_DR        DNA/CMC-EnSpm        (1913)   9121    9062 1702868 *
  1063   14.2  2.9  2.4  chr2              52414616 52414825  (7225804) C ANGEL             DNA/Kolobok            (84)    225      15 1702869  
   329   18.6  2.6  6.3  chr2              52414743 52414857  (7225772) + DNA6-1_DR         DNA/hAT-hAT5            613    723   (426) 1702870 *
   257   23.9  4.4  1.4  chr2              52414841 52414908  (7225721) C Kolobok-N10_DR    DNA/Kolobok           (205)    438     369 1702871 *
   618   16.2 19.6  0.0  chr2              52415389 52415592  (7225037) C DNAX-16_DR        DNA                    (21)    402     159 1702872  
   436   16.0  0.0  1.3  chr2              52415605 52415680  (7224949) C piggyBac-N14_DR   DNA/PiggyBac?          (19)    978     904 1702873  
   474   16.1  7.5  0.0  chr2              52415693 52415785  (7224844) C ANGEL             DNA/Kolobok           (209)    100       1 1702874  
  1031   17.0  3.5  4.0  chr2              52415838 52416064  (7224565) + ANGEL             DNA/Kolobok              84    309     (0) 1702875  
   318   21.0  4.5  7.7  chr2              52415948 52416081  (7224548) C EnSpm-17_DR       DNA/CMC-EnSpm        (6459)   2817    2688 1702876 *
   858   17.8  3.3 12.1  chr2              52416115 52416357  (7224272) + ANGEL             DNA/Kolobok              86    309     (0) 1702877  
   213   17.0  2.1  0.0  chr2              52416316 52416362  (7224267) C DNA2-16_DR        DNA                  (7961)  10090   10043 1702878 *
   224   11.2  0.0  8.9  chr2              52416358 52416406  (7224223) + hAT-N122_DR       DNA/hAT-Ac              208    252   (325) 1702879 *
   784   14.1  7.6  6.5  chr2              52416389 52416408  (7224221) + EnSpm-7_DR        DNA/CMC-EnSpm          9214   9296  (1738) 1702880  
   959   17.4  5.1  0.9  chr2              52416409 52416622  (7224007) + ANGEL             DNA/Kolobok              87    309     (0) 1702881  
   784   14.1  7.6  6.5  chr2              52416623 52416658  (7223971) + EnSpm-7_DR        DNA/CMC-EnSpm          9297   9461  (1573) 1702880  
   662   19.8  0.5 18.5  chr2              52416669 52416891  (7223738) C ANGEL             DNA/Kolobok            (85)    224      36 1702882  
   260   25.9  7.5 18.1  chr2              52416707 52416799  (7223830) C hAT-N134_DR       DNA/hAT?              (137)    928     764 1702883 *
   347   24.8  0.0  4.0  chr2              52416800 52416904  (7223725) + IS3EU-1_DR        DNA/IS3EU              4048   4148  (4556) 1702884  
   260   25.9  7.5 18.1  chr2              52416905 52416918  (7223711) C hAT-N134_DR       DNA/hAT?              (137)    763     736 1702883  
   203   13.7  0.0  6.8  chr2              52416962 52417008  (7223621) + EnSpm-17_DR       DNA/CMC-EnSpm          3284   3327  (5949) 1702885 *
   638   11.6  3.9  3.9  chr2              52416996 52417148  (7223481) C piggyBac-N14_DR   DNA/PiggyBac?         (647)    350     198 1702886  
  2148   13.8 15.2  1.0  chr2              52417196 52417723  (7222906) C piggyBac-N14_DR   DNA/PiggyBac?         (215)    782     181 1702873  
   209    9.8 35.3  0.0  chr2              52417720 52417770  (7222859) C piggyBac-N14_DR   DNA/PiggyBac?         (928)     69       1 1702873 *
   399   21.0  3.3  1.6  chr2              52417771 52417891  (7222738) C DNAX-16_DR        DNA                   (263)    160      38 1702872  
  3612    7.7  8.7  0.0  chr2              52418445 52418962  (7221667) + TC1DR3            DNA/TcMar-Tc1             1    563   (662) 1702887  
   800    7.7  1.9  0.0  chr2              52418970 52419073  (7221556) + TC1DR3            DNA/TcMar-Tc1           747    852   (373) 1702888  
   451   23.3  1.7  3.4  chr2              52419134 52419253  (7221376) + Mariner-N2_DR     DNA/TcMar              1560   1677  (2289) 1702889  
   394   17.8  4.6 14.5  chr2              52419144 52419294  (7221335) + DNAX-23_DR        DNA                    4566   4703  (7098) 1702890 *
   877   12.1  1.5 21.1  chr2              52419162 52419330  (7221299) C DNA6-6_DR         DNA                  (3295)   7986    7793 1702891  
   543    7.9  7.8  0.9  chr2              52419331 52419432  (7221197) C EnSpm-N48_DR      DNA/CMC-EnSpm        (1870)   1708    1600 1702892  
   315   11.0  2.1  2.1  chr2              52419351 52419443  (7221186) + EnSpm-N37_DR      DNA/CMC-EnSpm          4078   4170  (2477) 1702893 *
   877   12.1  1.5 21.1  chr2              52419444 52419456  (7221173) C DNA6-6_DR         DNA                  (3295)   7792    7776 1702891  
   433   22.6  8.3  3.7  chr2              52420441 52420596  (7220033) C DNA7-N1_DR        DNA/Zisupton         (5564)   4853    4691 1702894 *
  2082   16.0  4.2  2.4  chr2              52420458 52420474  (7220155) C DNA8-17_DR        DNA/hAT-Tip100        (130)   1683    1560 1702895  
  2292   10.0  8.3  0.0  chr2              52420475 52420825  (7219804) C HE1_DR1           SINE/tRNA-V-RTE        (22)    380       1 1702896  
  2082   16.0  4.2  2.4  chr2              52420826 52420860  (7219769) C DNA8-17_DR        DNA/hAT-Tip100        (130)   1559    1274 1702895  
  6186    8.2  5.3  1.0  chr2              52421287 52422184  (7218445) C TDR2              DNA/TcMar-Tc1           (0)    937       1 1702897  
   481   23.8  6.7  3.2  chr2              52422365 52422603  (7218026) C I-4_DR            LINE/I                  (2)   1412    1166 1702898  
   437   11.8  0.0  1.5  chr2              52423219 52423287  (7217342) C DNA2-15_DR        DNA/hAT-Ac              (0)    530     463 1702899  
  3111   11.4 11.8  0.8  chr2              52423295 52423843  (7216786) C HATN13_DR         DNA/hAT-Ac            (312)    807     199 1702900  
   533   15.5  0.0  0.0  chr2              52423852 52423935  (7216694) C HarbingerN6_DR    DNA/PIF-Harbinger     (309)     84       1 1702901  
  6905    3.2  1.6  0.0  chr2              52424072 52424933  (7215696) + Gypsy-167-LTR_DR  LTR/Gypsy                 1    876     (2) 1702902  
  2911    1.7  2.0  0.0  chr2              52424936 52425283  (7215346) C Rex1-15_DRe       LINE/Rex-Babar         (21)   1643    1289 1702903  
   356   15.9  1.5  4.7  chr2              52426071 52426179  (7214450) C Helitron-2_DR     RC/Helitron          (3703)  23709   23602 1702904  
   351   17.0  8.5  0.0  chr2              52426087 52426180  (7214449) + ENSPM-6_DR        DNA/CMC-EnSpm         31661  31762   (854) 1702905 *
   389   20.2  0.0  0.0  chr2              52426098 52426206  (7214423) C Zisupton-7_DR     DNA/Zisupton         (5612)  11470   11362 1702906  
  1523    7.1  0.5  0.9  chr2              52426465 52426677  (7213952) + hAT-30_DR         DNA/hAT-Ac                1    212  (3516) 1702907  
  1004    8.3  6.4  2.8  chr2              52426676 52426848  (7213781) C HATN10_DR         DNA/hAT-Ac            (270)    185       7 1702908 *
  1574   15.1 11.6  0.0  chr2              52426849 52427159  (7213470) C DNA-5-4_DR        DNA                   (256)    816     470 1702909  
  2079    5.4  8.1  0.6  chr2              52427160 52427456  (7213173) + hAT-N78_DR        DNA/hAT-Charlie           1    319     (0) 1702910  
   393   11.0 10.9  0.8  chr2              52427457 52427573  (7213056) C DNA-5-4_DR        DNA                   (595)    477     349 1702909  
   938   15.9  6.8  0.4  chr2              52427574 52427794  (7212835) + EnSpm-N5_DR       DNA/CMC-EnSpm             3    237    (53) 1702911  
   236   10.7 19.7  1.1  chr2              52427806 52427881  (7212748) + RTEX-2_DR         LINE/RTE-X             3125   3214    (46) 1702912 *
   464    7.1  4.3  0.0  chr2              52427821 52427890  (7212739) C DNA-5-4_DR        DNA                   (730)    342     270 1702909  
  2355    9.5 37.1  0.7  chr2              52427899 52428450  (7212179) C TDR8              DNA/PIF-Harbinger       (0)   1155     404 1702913  
  1426   13.2  9.5  0.3  chr2              52428453 52428726  (7211903) + L2-3_DRe          LINE/L2                4762   5060     (8) 1702914  
   386   15.9  0.0  3.2  chr2              52429308 52429372  (7211257) C hAT-N126D_DR      DNA/hAT-Ac              (1)    613     551 1702915  
   248   13.5  0.0  0.0  chr2              52429380 52429416  (7211213) + DNA-6-N1_DR       DNA                     532    568   (140) 1702916 *
   841   18.6  1.6  8.3  chr2              52429390 52430312  (7210317) C DNA-6-N1_DR       DNA                   (455)    253      30 1702917 *
   855   20.4  1.5  2.5  chr2              52429486 52430292  (7210337) C SAT-25_DR         Satellite               (0)   1510     217 1702918  
   796   15.8  5.1  0.0  chr2              52430293 52430450  (7210179) C DNA-6-N1_DR       DNA                   (439)    269     104 1702919 *
   832   17.7  2.2  7.6  chr2              52430383 52430654  (7209975) C DNA-6-N1_DR       DNA                   (455)    253      30 1702920  
   731   18.4  2.6  7.1  chr2              52430572 52430805  (7209824) C DNA-6-N1_DR       DNA                   (455)    253      30 1702920 *
   733   15.8  4.0  8.7  chr2              52430650 52430877  (7209752) C DNA-6-N1_DR       DNA                   (455)    253      36 1702920 *
  1455   13.2  1.1  1.9  chr2              52430857 52431126  (7209503) C DNA-6-N1_DR       DNA                   (466)    242       3 1702921  
   855   20.4  1.5  2.5  chr2              52430878 52431010  (7209619) C SAT-25_DR         Satellite               (0)    216       1 1702918 *
   302   16.1  0.0  1.2  chr2              52431411 52431492  (7209137) C Helitron-2_DR     RC/Helitron          (3724)  23688   23608 1702922 *
   615    8.2  0.0  0.0  chr2              52431423 52431580  (7209049) C Zisupton-7_DR     DNA/Zisupton         (5548)  11534   11377 1702923  
   413   29.7  1.6 16.8  chr2              52431427 52431441  (7209188) + Zisupton-6_DR     DNA/Zisupton           8515   8538 (13578) 1702924 *
   737    1.0  0.0  0.0  chr2              52431442 52431661  (7208968) + (CA)n             Simple_repeat             1    220     (0) 1702925  
   249   15.4  4.5  0.9  chr2              52431493 52431519  (7209110) C hAT-N48C_DR       DNA/hAT-Ac            (487)   1810    1698 1702926 *
   413   29.7  1.6 16.8  chr2              52431662 52431879  (7208750) + Zisupton-6_DR     DNA/Zisupton           8539   8908 (13208) 1702924  
   237   11.2  0.0  6.7  chr2              52431839 52431886  (7208743) C DNA9-3_DR         DNA/MULE-MuDR?       (1020)  10359   10315 1702927 *
   209    5.7  2.9  0.0  chr2              52431863 52431897  (7208732) C LOOPER-N5B_DR     DNA/Kolobok-T2        (851)    689     654 1702928 *
   238   24.4  1.3  7.0  chr2              52431961 52432035  (7208594) + hAT-N180_DR       DNA/hAT?                803    873   (278) 1702929  
   210   17.3  3.7  3.7  chr2              52432175 52432228  (7208401) + hAT-N48B_DR       DNA/hAT-Ac             1382   1435   (705) 1702930  
   589    7.7  0.0  0.0  chr2              52432272 52432342  (7208287) C Harbinger-2_DR    DNA/PIF-Harbinger       (0)   4327    4257 1702931  
 11645    1.6  1.2  0.1  chr2              52432343 52433702  (7206927) + hAT-N165_DR       DNA/hAT-Ac                1   1374     (0) 1702932  
  7803    6.9  4.5  0.3  chr2              52433703 52434754  (7205875) C TDR8              DNA/PIF-Harbinger      (58)   1097       1 1702933  
   334    8.9  0.0  0.0  chr2              52434718 52434762  (7205867) + Merlin-2_DR       DNA/Merlin             4786   4830  (9091) 1702934 *
   261    3.3  0.0  0.0  chr2              52435028 52435057  (7205572) + DNA2-32B_DR       DNA/hAT                   1     30  (1099) 1702935  
   920    9.4  9.2  0.7  chr2              52435058 52435222  (7205407) + TDR8B             DNA/hAT-Ac               47    205   (758) 1702936  
   602   10.4 10.4  0.0  chr2              52435198 52435293  (7205336) C SINE2-5_DR        SINE/tRNA-V-RTE       (176)    106       1 1702937 *
   240   22.5 10.9  2.9  chr2              52435245 52435308  (7205321) + EnSpm-N11_DR      DNA/CMC-EnSpm          2917   2985  (2368) 1702938 *
   606   11.2  2.2  0.0  chr2              52435445 52435533  (7205096) + HATN10_DR         DNA/hAT-Ac                1     91   (364) 1702939  
  2710    8.6  2.2  0.3  chr2              52435543 52435903  (7204726) C SINE2-3_DR        SINE/tRNA-V-RTE         (0)    368       1 1702940  
   751   23.2  3.1 10.1  chr2              52435904 52435932  (7204697) C DNAX-25B_DR       DNA/Zisupton         (1276)   2262    2250 1702941  
   812   10.6  9.4  0.0  chr2              52435989 52436148  (7204481) + HATN10B_DR        DNA/hAT-Ac              413    587    (21) 1702942  
  1166    6.7 24.2  1.1  chr2              52436501 52436731  (7203898) C hAT-N58B_DR       DNA/hAT-Ac              (0)    791     519 1702943  
   266   10.0  1.4  0.0  chr2              52436772 52436841  (7203788) C hAT-N34B_DR       DNA/hAT-Ac            (580)    262     192 1702944 *
   459   19.3  3.0 12.5  chr2              52436786 52436836  (7203793) C IS3EU-4_DR        DNA/IS3EU            (5303)   9726    9690 1702945  
  2366    6.9  0.0 10.3  chr2              52436837 52437286  (7203343) C HATN13B_DR        DNA/hAT-Ac              (0)    905     498 1702946  
   294   20.3  0.0  3.1  chr2              52437229 52437294  (7203335) + hAT-N41B_DR       DNA/hAT-Ac              647    710   (882) 1702947 *
  8792    4.5  0.1  0.2  chr2              52437284 52438361  (7202268) + LOOPERN1_DR       DNA/Kolobok-T2          158   1234     (0) 1702948  
  2505    7.7  0.6  0.6  chr2              52438362 52438699  (7201930) C HATN13B_DR        DNA/hAT-Ac            (567)    338       1 1702946  
  1429    4.7  5.6  2.0  chr2              52438700 52438896  (7201733) C hAT-N34B_DR       DNA/hAT-Ac            (638)    204       1 1702949  
   643    6.5  0.0 14.7  chr2              52438912 52439020  (7201609) + DNA-X-2_DR        DNA                     722    816     (0) 1702950  
   290    0.0  0.0  0.0  chr2              52439610 52439679  (7200950) C Polinton-1N1_DR   DNA/Maverick          (659)  14810   14741 1702951  
   633    5.8  0.0  1.2  chr2              52439684 52439770  (7200859) C TDR12             DNA                   (154)     88       3 1702952  
   237    6.2  0.0  0.0  chr2              52439771 52439802  (7200827) C hAT-N108_DR       DNA/hAT-Ac             (36)    540     509 1702953  
   257   17.8  4.1  0.0  chr2              52439867 52439939  (7200690) C hAT-N108_DR       DNA/hAT-Ac             (71)    505     430 1702953  
   218   24.1  8.0  3.9  chr2              52439896 52440020  (7200609) + hAT-25_DR         DNA/hAT-Charlie        2206   2335    (65) 1702954 *
   247   24.7  2.0  3.4  chr2              52439933 52440083  (7200546) + Mariner-N5C_DR    DNA/TcMar              1361   1509  (6412) 1702955 *
   365   24.6  0.8  1.7  chr2              52439974 52440058  (7200571) C EnSpm-N42_DR      DNA/CMC-EnSpm         (467)    785     551 1702956  
  1009   14.1 12.6  0.1  chr2              52440059 52440365  (7200264) C Polinton-4_DR     DNA/Maverick         (7436)  12851   12544 1702957 *
  1073    7.5  0.0  0.1  chr2              52440124 52440355  (7200274) + (TCTA)n           Simple_repeat             1    398     (0) 1702958  
   611    3.8  1.9  0.0  chr2              52440271 52440376  (7200253) + MOSAT_DR          Satellite              1107   1214   (873) 1702959 *
  1187   12.8 10.4  3.2  chr2              52440370 52440628  (7200001) C hAT-N108_DR       DNA/hAT-Ac            (217)    359      83 1702953  
  5482    7.1 12.5  0.3  chr2              52440629 52441463  (7199166) + TDR2              DNA/TcMar-Tc1             1    936     (1) 1702960  
   231   13.3  6.7  0.0  chr2              52441470 52441514  (7199115) C hAT-N108_DR       DNA/hAT-Ac            (528)     48       1 1702953  
   243   26.4  4.0  2.4  chr2              52442385 52442401  (7198228) + EnSpm-8_DR        DNA/CMC-EnSpm          8335   8353  (1088) 1702961  
   455   18.5  3.7  0.0  chr2              52442402 52442509  (7198120) + ANGEL             DNA/Kolobok               1    112   (197) 1702962  
   259   19.0 11.8  1.8  chr2              52442468 52442569  (7198060) C hAT-N134_DR       DNA/hAT?              (218)    847     736 1702963 *
   268   15.4  4.9  3.7  chr2              52442500 52442580  (7198049) + DNA7-N1_DR        DNA/Zisupton           8251   8332  (2085) 1702964  
   209   11.4  0.0  4.5  chr2              52442591 52442636  (7197993) + Tc1-1_DR          DNA/TcMar-Tc1            11     54  (1571) 1702965  
  1058   21.0  2.6  2.1  chr2              52442654 52442887  (7197742) C Harbinger-N25_DR  DNA/PIF-Harbinger     (147)    429     195 1702966 *
  2310    8.3  1.0  0.0  chr2              52442887 52443197  (7197432) C DNA2-32B_DR       DNA/hAT               (404)    725     412 1702967  
 26987    0.9  1.1  0.2  chr2              52443198 52446250  (7194379) C hAT-31_DR         DNA/hAT-Ac              (0)   3080       1 1702968  
   583   10.6  5.9  0.0  chr2              52446251 52446335  (7194294) C DNA2-32B_DR       DNA/hAT               (710)    419     330 1702967  
 18014    4.1  4.8  1.1  chr2              52446336 52448797  (7191832) + EnSpm-N49B_DR     DNA/CMC-EnSpm             1   2550     (0) 1702969  
  2335    7.9  4.4  0.0  chr2              52448798 52449114  (7191515) C DNA2-32B_DR       DNA/hAT               (798)    331       1 1702967  
  2526   11.9  7.5 24.2  chr2              52449117 52449946  (7190683) + hAT-N58_DR        DNA/hAT-Ac               91    808     (0) 1702970  
   240   13.9  1.6  8.5  chr2              52449948 52450010  (7190619) C Harbinger-N25_DR  DNA/PIF-Harbinger     (503)     73      15 1702966  
   218   21.6  4.4  0.5  chr2              52449992 52450003  (7190626) C Helitron-N3_DR    RC/Helitron           (929)   2087    2080 1702971 *
  3438    9.3  1.5  0.7  chr2              52450010 52450552  (7190077) + Mariner-N38_DR    DNA/TcMar-Tc1             1    547     (0) 1702972  
   218   21.6  4.4  0.5  chr2              52450046 52450094  (7190535) C Helitron-N3_DR    RC/Helitron           (929)   2079    2043 1702971 *
   215   13.8 17.6  3.9  chr2              52450495 52450562  (7190067) C hAT5-N2_DR        DNA/hAT-hAT5         (1378)   1207    1131 1702973 *
   267    7.5  0.0  7.5  chr2              52450517 52450559  (7190070) + ENSPM-6_DR        DNA/CMC-EnSpm          2703   2742 (29874) 1702974  
  7360    8.2  5.2  1.6  chr2              52451482 52452555  (7188074) C TC1DR3            DNA/TcMar-Tc1           (0)   1225     114 1702975  
   536    8.9  0.0  0.0  chr2              52452557 52452635  (7187994) C LOOPERN6_DR       DNA/PiggyBac          (328)   1023     945 1702976  
   375    6.2  0.0  0.0  chr2              52452637 52452684  (7187945) C DNA2-2_DR         DNA                     (0)    786     739 1702977  
  3934    4.8 10.7  0.0  chr2              52452687 52453210  (7187419) C DNA2-2_DR         DNA                   (206)    580       1 1702977  
  5963    8.5  6.0  0.2  chr2              52453211 52454106  (7186523) C LOOPERN6_DR       DNA/PiggyBac          (403)    948       1 1702976  
   204   26.9  0.0  0.0  chr2              52454213 52454264  (7186365) + DNA8-25_DR        DNA                     253    304  (3663) 1702978  
  1009   18.6  6.3  2.5  chr2              52454386 52454655  (7185974) + CryptonV-N3_DR    DNA/Crypton-V           923   1202 (19461) 1702979  
   212   16.3  2.0  2.0  chr2              52454627 52454676  (7185953) C CryptonV-N3_DR    DNA/Crypton-V       (19707)    956     907 1702980 *
   634   10.4  7.5  2.3  chr2              52456333 52456653  (7183976) C Helitron-4_DR     RC/Helitron          (1940)  29928   29817 1702981  
   246    1.7  0.0  0.0  chr2              52456754 52456813  (7183816) + DNA-8-7_DR        DNA/hAT-Tip100          943   1002    (47) 1702982 *
  1902    6.9  2.4  0.0  chr2              52456802 52457089  (7183540) C HATN1_DR          DNA/hAT               (132)    295       1 1702983  
  3712    9.2  5.6  0.5  chr2              52457097 52457684  (7182945) C LOOPERN6_DR       DNA/Kolobok-T2?       (733)    618       1 1702984  
   230    2.7 16.2  0.0  chr2              52457699 52457735  (7182894) + L2-5_DRe          LINE/L2                2110   2152    (75) 1702985  
   482    5.8 27.9  0.0  chr2              52457742 52457826  (7182803) + TC1DR3            DNA/TcMar-Tc1             1    109  (1116) 1702986  
  1578    9.9  0.0  0.0  chr2              52457827 52458037  (7182592) C HarbingerN6_DR    DNA/PIF-Harbinger       (0)    393     183 1702987 *
  8739    0.8  0.2  0.0  chr2              52458036 52459076  (7181553) + Tx1-12_DR         LINE/L1-Tx1            4166   5208    (12) 1702988  
  3907    9.8  4.6  5.6  chr2              52459048 52459736  (7180893) C hAT-N67_DR        DNA/hAT-Tip100        (863)    683       1 1702989 *
  2422    8.3  0.0  0.0  chr2              52459737 52460050  (7180579) C HarbingerN6_DR    DNA/PIF-Harbinger      (79)    314       1 1702990  
  3039   14.1  9.0  7.6  chr2              52460051 52460827  (7179802) + TC1DR3B           DNA/TcMar-Tc1           103    889     (0) 1702991  
   218   17.5  0.0  0.0  chr2              52460793 52460832  (7179797) C DNA8-26_DR        DNA                  (2990)   1540    1501 1702992 *
   336   15.9  0.0  0.0  chr2              52460829 52460891  (7179738) + L2-5_DRe          LINE/L2                2159   2221     (6) 1702985  
  1505   11.4  0.4  0.0  chr2              52461232 52461467  (7179162) + Harbinger-5N1B_DR DNA/PIF-Harbinger       129    365  (1581) 1702993  
  1159    8.8  1.1  2.7  chr2              52461467 52461652  (7178977) + Kolobok-1N1_DR    DNA/Kolobok-T2         1227   1409    (14) 1702994 *
   321   23.7  7.2 11.5  chr2              52462607 52462639  (7177990) + DNA2-8_DR         DNA/CMC-EnSpm          1464   1637  (2770) 1702995  
   683   19.7  0.0  0.7  chr2              52462640 52462787  (7177842) C ANGEL             DNA/Kolobok             (0)    309     163 1702996  
   908   14.4  4.2  0.0  chr2              52462800 52462966  (7177663) C DNA11TA1B_DR      DNA/CMC-EnSpm          (24)    179       6 1702997  
   399   16.0  7.1 14.7  chr2              52462964 52462991  (7177638) + EnSpm-N40_DR      DNA/CMC-EnSpm          2708   2819  (2575) 1702998 *
   716    8.6  7.6  2.2  chr2              52462992 52463122  (7177507) + ANGEL             DNA/Kolobok             172    309     (0) 1702999  
   216   31.6  5.2  1.0  chr2              52463134 52463229  (7177400) C Harbinger-N19_DR  DNA/PIF-Harbinger      (91)    532     433 1703000  
   859   22.5  6.1  4.2  chr2              52463252 52463464  (7177165) + DNA-N21_DR        DNA/hAT-Charlie?          5    221   (113) 1703001  
   406   14.2  2.8 13.5  chr2              52463456 52463561  (7177068) C TE-X-1B_DR        DNA                   (658)    751     656 1703002 *
   457   13.5  0.0  0.0  chr2              52463553 52463626  (7177003) C hAT-N152_DR       DNA/hAT-Blackjack     (256)     74       1 1703003  
   391   18.3  1.2  2.4  chr2              52463627 52463709  (7176920) + DNA-N21_DR        DNA/hAT-Charlie?        212    293    (41) 1703004 *
   943   21.2  0.5  0.5  chr2              52463691 52463710  (7176919) C hAT-N154_DR       DNA/hAT-Tip100       (1039)    356     337 1703005  
  1490   16.1 14.6  2.5  chr2              52463711 52464072  (7176557) + TDR19             DNA/hAT-Charlie           1    405     (0) 1703006  
   221   17.2  0.0  7.3  chr2              52464075 52464118  (7176511) + DNA-N21_DR        DNA/hAT-Charlie?        289    329     (5) 1703007  
   456   22.5 13.3  0.6  chr2              52464121 52464263  (7176366) C hAT-N85B_DR       DNA/hAT-Charlie         (0)    518     358 1703008  
  1410   18.6  8.1  2.8  chr2              52464363 52464672  (7175957) + DNA-N21_DR        DNA/hAT-Charlie?          2    327     (7) 1703009  
   248   21.0 28.4  0.6  chr2              52464677 52464810  (7175819) C hAT-N85B_DR       DNA/hAT-Charlie         (0)    518     348 1703010  
   251   24.0 14.6  0.0  chr2              52464978 52465073  (7175556) C hAT-N85B_DR       DNA/hAT-Charlie       (408)    110       1 1703008  
  1212    7.9  9.6  0.0  chr2              52465301 52465478  (7175151) + hAT-N66B_DR       DNA/hAT-Charlie           1    195     (0) 1703011  
  2454   14.8  9.1  0.4  chr2              52465589 52466062  (7174567) C DNA-X-13_DR       DNA                     (3)    799     285 1703012  
   934   11.2  3.0  2.4  chr2              52466069 52466233  (7174396) C DNA-X-13_DR       DNA                   (351)    451     286 1703013  
   820   19.2 12.0  0.5  chr2              52466245 52466427  (7174202) + DNA-N21_DR        DNA/hAT-Charlie?         35    238    (96) 1703014  
  1408   19.0  9.1  1.2  chr2              52466438 52466735  (7173894) + DNA-N21_DR        DNA/hAT-Charlie?          7    327     (7) 1703015  
   399   17.6 18.6  0.0  chr2              52466741 52466842  (7173787) C hAT-N85B_DR       DNA/hAT-Charlie         (1)    517     397 1703016  
  1879   13.8 13.0  2.2  chr2              52466849 52467256  (7173373) C DNA-X-13_DR       DNA                   (351)    451       1 1703017  
   219    7.0  0.0  4.7  chr2              52470552 52470596  (7170033) + ZFERV_LTR         LTR/ERV1                346    388   (304) 1703018  
   268   18.5 19.8  0.0  chr2              52470989 52471069  (7169560) C piggyBac-N9_DR    DNA/PiggyBac           (21)   1170    1074 1703019 *
   858    9.1  0.0  0.0  chr2              52471065 52471174  (7169455) C piggyBac-N9_DR    DNA/PiggyBac         (1081)    110       1 1703020  
   272   12.5 11.2  9.9  chr2              52471175 52471244  (7169385) C Mariner-6_DR      DNA/TcMar-Tc1        (1316)    313     243 1703021  
  2032   10.5  4.1  0.3  chr2              52471359 52471674  (7168955) C piggyBac-N9_DR    DNA/PiggyBac           (81)   1110     783 1703019  
   987    9.8  9.8  0.0  chr2              52471603 52471766  (7168863) + piggyBac-N9_DR    DNA/PiggyBac            461    640   (551) 1703022 *
   217   19.0  6.9  0.0  chr2              52471775 52471832  (7168797) + Mariner-N38_DR    DNA/TcMar-Tc1           485    546     (1) 1703023 *
   229   13.7  0.0  4.5  chr2              52471787 52471798  (7168831) + CryptonV-N5_DR    DNA/Crypton-V         17032  17075  (7462) 1703024  
   231    2.9  8.8  0.0  chr2              52471799 52471832  (7168797) C ENSPM-6_DR        DNA/CMC-EnSpm       (18564)  14052   14016 1703025  
   209   10.5  5.3  0.0  chr2              52471809 52471846  (7168783) C hAT-N164_DR       DNA/hAT-Tip100       (1182)    858     819 1703026 *
   209   17.2  1.7  3.4  chr2              52471833 52471845  (7168784) C Helitron-N3B_DR   RC/Helitron          (1418)   5185    5128 1703027  
   207   22.4  4.9  6.2  chr2              52472242 52472322  (7168307) + Kolobok-N11_DR    DNA/Kolobok-T2           67    146   (325) 1703028  
   202    7.1  0.0  0.0  chr2              52472763 52472790  (7167839) + Helitron-N3_DR    RC/Helitron            1535   1562  (1454) 1703029  
  2206   12.2 16.2  1.2  chr2              52472829 52473266  (7167363) + LOOPERN4B_DR      DNA/Kolobok-T2            1    503     (0) 1703030  
   387   15.3  6.4  4.7  chr2              52473272 52473438  (7167191) + hAT-N86_DR        DNA/hAT-Ac                1    171   (349) 1703031  
   288   23.6 12.3  4.7  chr2              52473427 52473437  (7167192) C EnSpmN1_DR        DNA/CMC-EnSpm        (1201)   5380    5237 1703032 *
   408   17.9 25.2  0.0  chr2              52473438 52473560  (7167069) C TDR15             DNA/hAT-Ac            (391)    158       5 1703033  
  3589    6.8  7.5  2.2  chr2              52473758 52474316  (7166313) C hAT-N54_DR        DNA/hAT-Ac              (0)   1689    1102 1703034  
  1021    9.1  0.0  2.1  chr2              52474297 52474442  (7166187) C hAT-N54_DR        DNA/hAT-Ac           (1546)    143       1 1703035 *
  1306   12.5 20.4  0.2  chr2              52474973 52475340  (7165289) C TDR7              DNA                    (42)    499      58 1703036  
   481   16.7  1.0  0.0  chr2              52476458 52476559  (7164070) + DNA-N33_DR        DNA                      47    149  (1554) 1703037  
   264   14.3  0.9  1.9  chr2              52476520 52476536  (7164093) + Zisupton-7_DR     DNA/Zisupton          12390  12492  (4587) 1703038 *
   277   13.1  0.0  3.6  chr2              52476537 52476623  (7164006) + DNA-N45_DR        DNA/CMC-EnSpm           197    280   (433) 1703039 *
   320    5.3  0.0  0.0  chr2              52476549 52476623  (7164006) C Mariner-N5C_DR    DNA/TcMar            (6392)   1529    1455 1703040  
   285   17.2  0.0  1.0  chr2              52476569 52476668  (7163961) C DNA-8-29_DR       DNA/hAT-Tip100        (131)    889     791 1703041 *
   355   11.2  0.9  8.0  chr2              52476624 52476655  (7163974) C EnSpm-N13_DR      DNA/CMC-EnSpm       (16591)   5558    5476 1703042  
   249   17.5  0.0  4.6  chr2              52476669 52476682  (7163947) C Gypsy123-I_DR     LTR/Gypsy            (4762)    652     544 1703043  
   208   15.2  0.0  1.1  chr2              52477249 52477341  (7163288) C Zisupton-6_DR     DNA/Zisupton        (20755)   1361    1270 1703044 *
   216    9.4  2.4  0.0  chr2              52477262 52477278  (7163351) C EnSpm-N33_DR      DNA/CMC-EnSpm        (1900)    357     276 1703045  
   231    3.9  0.0  0.0  chr2              52477287 52477353  (7163276) + EnSpm-N37_DR      DNA/CMC-EnSpm          4066   4120  (2527) 1703046  
   521   19.4  3.2  8.7  chr2              52477718 52477875  (7162754) + DNA-N33_DR        DNA                    1553   1702     (1) 1703047  
   943    9.6  0.6  4.4  chr2              52478017 52478043  (7162586) C CryptonV-N4_DR    DNA/Crypton-V        (8376)   5117    5097 1703048  
  1622    7.7  0.4  0.4  chr2              52478044 52478278  (7162351) + Mariner-N38_DR    DNA/TcMar-Tc1             1    235   (312) 1703049  
   827   19.3  6.3 35.5  chr2              52478279 52478598  (7162031) C Zisupton-6_DR     DNA/Zisupton         (1096)   9316    8788 1703050  
   374   20.1 18.5  1.9  chr2              52478435 52478612  (7162017) C EnSpm-N48_DR      DNA/CMC-EnSpm        (1773)   1805    1599 1703051 *
   249    3.1  0.0  0.0  chr2              52478980 52479043  (7161586) + Polinton-1N1_DR   DNA/Maverick          14744  14807   (662) 1703052 *
  1342   23.3  6.6  4.1  chr2              52479000 52479406  (7161223) + EnSpm-6N1_DR      DNA/CMC-EnSpm          5994   6410  (2826) 1703053 *
  1950   12.2  7.4  2.9  chr2              52479048 52479411  (7161218) + HE1_DR1           SINE/tRNA-V-RTE          10    389    (13) 1703054  
   443   17.9  0.0  5.9  chr2              52479968 52480010  (7160619) + CryptonV-N4_DR    DNA/Crypton-V          1062   1098 (12395) 1703055  
   452    7.6  0.0  1.5  chr2              52480011 52480077  (7160552) + TDR16             DNA/Merlin                1     66   (247) 1703056  
   243   20.1  1.1 13.4  chr2              52480078 52480102  (7160527) C CryptonV-N4_DR    DNA/Crypton-V       (12073)   1420    1339 1703057  
   435   19.8  3.7  2.9  chr2              52480112 52480246  (7160383) C CryptonV-N4_DR    DNA/Crypton-V       (12053)   1440    1305 1703058 *
   501   11.6  1.0  1.0  chr2              52480155 52480250  (7160379) C TDR16             DNA/Merlin             (23)    290     195 1703059  
   461   18.2  6.7  1.4  chr2              52480254 52480387  (7160242) C ASAT_CY           Satellite             (105)    157      17 1703060  
   940    9.7 13.9  0.0  chr2              52480514 52480657  (7159972) + TDR8B             DNA/hAT-Ac                1    164   (799) 1703061  
  2864   10.6  0.0  0.2  chr2              52480676 52481102  (7159527) C HATN1_DR          DNA/hAT                 (1)    426       1 1703062  
  1557    9.5  9.1  0.0  chr2              52481103 52481342  (7159287) + TDR8B             DNA/hAT-Ac              196    457   (506) 1703063  
  1516    8.0 39.8  1.3  chr2              52481340 52481668  (7158961) + piggyBac-N1_DR    DNA/PiggyBac            552   1005     (0) 1703064 *
  1293   12.2  2.8  0.0  chr2              52481669 52481881  (7158748) + ANGEL             DNA/Kolobok              49    267    (42) 1703065  
   384    9.4  0.0  0.0  chr2              52481882 52481934  (7158695) C HARBINGERN2B_DR   DNA/PIF-Harbinger       (0)    799     747 1703066 *
  1839    9.2  0.0  1.1  chr2              52481933 52482196  (7158433) C HARBINGERN2B_DR   DNA/PIF-Harbinger     (538)    261       1 1703066  
   232   17.0  0.0  1.9  chr2              52482310 52482363  (7158266) + DNA2-16_DR        DNA                   10042  10094  (7957) 1703067  
   273   17.0 13.2  7.9  chr2              52482884 52482907  (7157722) C hAT5-N2_DR        DNA/hAT-hAT5         (1651)    934     894 1703068  
   304   10.2  0.0  2.0  chr2              52482908 52482919  (7157710) C MuDR-2_DR         DNA/MULE-MuDR        (5805)  18128   18118 1703069  
  1066    8.3  7.1  1.6  chr2              52482920 52483103  (7157526) + Mariner-N38_DR    DNA/TcMar-Tc1             1    194   (353) 1703070  
   273   17.0 13.2  7.9  chr2              52482958 52483004  (7157625) C hAT5-N2_DR        DNA/hAT-hAT5         (1651)    893     808 1703068 *
  3397   10.4  6.4  0.2  chr2              52483126 52483654  (7156975) + L2-5_DRe          LINE/L2                1655   2216    (11) 1703071  
  1098   13.6  6.2  6.6  chr2              52483653 52483896  (7156733) + Mariner-N38_DR    DNA/TcMar-Tc1           185    427   (120) 1703072 *
  1107   11.2 15.3  0.4  chr2              52483919 52484134  (7156495) + L2-5_DRe          LINE/L2                1655   1902   (325) 1703073  
   458   15.0  0.0  2.5  chr2              52484133 52484214  (7156415) + EnSpm-6N1_DR      DNA/CMC-EnSpm          1299   1378  (7858) 1703074 *
  4088    3.6 13.3  0.0  chr2              52484215 52484770  (7155859) C hAT-N176_DR       DNA/hAT-Tip100          (0)    630       1 1703075  
   439   16.8  1.0  2.1  chr2              52484215 52484229  (7156400) + hAT-N21B_DR       DNA/hAT-Ac              958   1053   (248) 1703076 *
   990   14.7  1.0  0.5  chr2              52484767 52484958  (7155671) + Mariner-N38_DR    DNA/TcMar-Tc1           355    547     (0) 1703077  
   702   17.2  4.6  4.1  chr2              52484959 52484987  (7155642) + Merlin-1_DR       DNA/Merlin             2752   2781  (7746) 1703078  
   384    9.3  0.0  1.9  chr2              52485164 52485218  (7155411) + hAT-N26_DR        DNA/hAT-Ac              784    837   (622) 1703079 *
  3016    8.7  0.9  0.0  chr2              52485208 52485642  (7154987) + hAT-N26_DR        DNA/hAT-Ac             1021   1459     (0) 1703080  
   224    6.5  0.0  0.0  chr2              52486227 52486257  (7154372) + hAT-N47B_DR       DNA/hAT-Tip100          173    203   (785) 1703081  
  1488   11.3  0.0  0.0  chr2              52486529 52486749  (7153880) + HE1_DR1           SINE/tRNA-V-RTE           2    222   (180) 1703082  
   293   13.0  0.0  0.0  chr2              52486710 52486754  (7153875) + hAT-N29_DR        DNA/hAT-Tip100         1161   1205   (375) 1703083 *
  2179   12.6  7.5  1.5  chr2              52486755 52487125  (7153504) C HarbingerN1_DR    DNA/PIF-Harbinger       (0)    650     258 1703084  
   860    5.7  1.5  6.4  chr2              52487120 52487250  (7153379) C DNA6-6_DR         DNA                  (6974)   4307    4183 1703085 *
  1586    9.1  9.4  0.6  chr2              52487262 52487548  (7153081) + hAT-N178_DR       DNA/hAT-Ac               99    410  (1297) 1703086  
  4442    8.8  6.2 13.0  chr2              52487549 52488418  (7152211) + hAT-N178_DR       DNA/hAT-Ac              890   1707     (0) 1703087  
  2308   10.4  3.9  0.0  chr2              52488419 52488754  (7151875) C Kolobok-N2_DR     DNA/Kolobok-T2       (1021)    350       2 1703088  
  1112   10.9  0.0  0.0  chr2              52488756 52488920  (7151709) + LOOPERN4_DR       DNA/Kolobok-T2          744    908     (9) 1703089  
  4612   10.8  4.0  3.5  chr2              52489651 52490390  (7150239) + DNA-X-5_DR        DNA/hAT                   3    746   (475) 1703090  
   339   11.8  0.0 22.5  chr2              52490398 52490506  (7150123) + DNA-X-5_DR        DNA/hAT                1111   1199    (22) 1703091  
   283   18.2  1.8  3.6  chr2              52490811 52490867  (7149762) C hAT-N169_DR       DNA/hAT-Ac            (194)   1249    1194 1703092  
  1307   15.8  8.9  1.8  chr2              52490886 52491143  (7149486) + hAT-N169_DR       DNA/hAT-Ac             1143   1418    (25) 1703093  
  1402   16.4  4.8  2.5  chr2              52491477 52491746  (7148883) + hAT-N169_DR       DNA/hAT-Ac             1143   1418    (25) 1703094  
  1142   19.1  3.8  3.4  chr2              52491994 52492258  (7148371) + hAT-N169_DR       DNA/hAT-Ac             1111   1376    (67) 1703095  
  1102   17.8  7.5  2.0  chr2              52492052 52492292  (7148337) C hAT-N194_DR       DNA/hAT-Charlie      (1454)    348      95 1703096 *
   438   22.3  1.8  1.8  chr2              52492936 52493049  (7147580) C ENSPM-6_DR        DNA/CMC-EnSpm       (25226)   7390    7277 1703097 *
  2478   10.9 11.8  0.2  chr2              52492962 52493366  (7147263) C Harbinger-4N1_DR  DNA/PIF-Harbinger      (41)    980     529 1703098  
   673   22.2 17.6  6.8  chr2              52493002 52493417  (7147212) C ENSPM-6_DR        DNA/CMC-EnSpm        (5816)  26800   26343 1703099 *
   871    4.3  0.0  1.7  chr2              52493447 52493563  (7147066) + hAT-N189_DR       DNA/hAT-Tip100          104    218   (653) 1703100  
  2613   11.8  2.7  5.6  chr2              52493564 52494137  (7146492) C DNA8-4A_DR        DNA/hAT-Charlie         (0)    919       1 1703101  
  4685    9.4  0.1  0.6  chr2              52494138 52494801  (7145828) + hAT-N189_DR       DNA/hAT-Tip100          211    871     (0) 1703102  
  1567    7.9  2.3  0.9  chr2              52494813 52495030  (7145599) C Harbinger-4N1_DR  DNA/PIF-Harbinger     (592)    429     209 1703098  
  1728    2.1  0.0  0.0  chr2              52495031 52495223  (7145406) + TDR3              DNA/hAT-Charlie           1    193     (0) 1703103  
  1449   10.0  2.8  0.5  chr2              52495224 52495434  (7145195) C Harbinger-4N1_DR  DNA/PIF-Harbinger     (805)    216       1 1703104  
  1080   18.1 11.7  0.7  chr2              52495440 52495695  (7144934) C DNA-TTAA-2_DR     DNA                   (385)    284       1 1703105  
   411   15.9  2.2  1.1  chr2              52496614 52496702  (7143927) + Harbinger-N31B_DR DNA/PIF-Harbinger        12    101   (580) 1703106  
  9295    3.6  2.6  0.0  chr2              52496711 52497836  (7142793) + TDR8              DNA/PIF-Harbinger         1   1155     (0) 1703107  
   255   17.3  6.3  5.0  chr2              52496744 52496780  (7143849) C TDR8B             DNA/hAT-Ac            (128)    831     756 1703108 *
   326    2.6  0.0  0.0  chr2              52497804 52497841  (7142788) C Harbinger-2_DR    DNA/PIF-Harbinger    (4289)     38       1 1703109  
   763   22.7 10.2  7.0  chr2              52497842 52498132  (7142497) + Harbinger-N31B_DR DNA/PIF-Harbinger       163    462   (219) 1703110  
  1428   10.7  8.2  4.0  chr2              52498156 52498447  (7142182) + HATN10_DR         DNA/hAT-Ac                1    304   (151) 1703111  
  1514    6.8 16.0  0.4  chr2              52498452 52498688  (7141941) + Tc1-5_DR          DNA/TcMar-Tc1           842   1115   (119) 1703112  
   419   11.2  3.8  0.0  chr2              52498757 52498836  (7141793) + HATN10_DR         DNA/hAT-Ac              302    384    (71) 1703113  
   288    9.8  1.3 11.8  chr2              52498917 52498935  (7141694) + EnSpm-N1_DR       DNA/CMC-EnSpm          1947   2082   (448) 1703114  
   347   10.8  0.0 14.9  chr2              52498936 52498974  (7141655) C Zisupton-6_DR     DNA/Zisupton         (5536)  16580   16467 1703115 *
   350   12.6  2.1  0.0  chr2              52498963 52499057  (7141572) C EnSpm-N34_DR      DNA/CMC-EnSpm         (561)    529     433 1703116 *
   402    8.7  4.3  0.0  chr2              52498975 52499066  (7141563) + Kolobok-3_DR      DNA/Kolobok-T2         2441   2536  (3430) 1703117 *
   432    6.0  0.0  0.0  chr2              52498996 52499078  (7141551) C hAT-13_DR         DNA/hAT-Tip100        (339)   2463    2381 1703118  
   405    5.3  1.9 12.2  chr2              52498997 52499066  (7141563) C CryptonV-N5_DR    DNA/Crypton-V        (9202)  15335   15276 1703119 *
  4613    3.7  3.2  2.2  chr2              52499067 52499696  (7140933) C hAT-N36_DR        DNA/hAT                 (0)   1740    1105 1703120  
   261   19.0  0.0  1.7  chr2              52499801 52499859  (7140770) C hAT-N125_DR       DNA/hAT-Ac           (1136)     60       3 1703121  
  4201    3.7  4.7  0.0  chr2              52500929 52501443  (7139186) + DNA21TA1_DR       DNA/TcMar-Tc1             1    539     (0) 1703122  
  4778    7.6 20.5  0.3  chr2              52501563 52502342  (7138287) + TDR2              DNA/TcMar-Tc1             1    937     (0) 1703123  
   830   15.7 20.1  1.8  chr2              52502676 52502909  (7137720) + ANGEL             DNA/Kolobok              34    309     (0) 1703124  
   302   23.8  2.7 13.2  chr2              52502780 52502929  (7137700) C DNA2-8_DR         DNA/CMC-EnSpm        (2792)   1615    1480 1703125 *
   513   11.5 14.5  2.2  chr2              52503394 52503510  (7137119) C hAT-N126_DR       DNA/hAT-Ac              (0)    539     425 1703126  
   415   20.3  0.0  0.0  chr2              52503523 52503593  (7137036) C hAT-N193_DR       DNA/hAT-Ac             (20)    844     774 1703127  
  1421    5.9  2.7  0.5  chr2              52503594 52503780  (7136849) + SINE2-1_DR        SINE/tRNA                 1    191     (7) 1703128  
   477   17.7  5.9  7.3  chr2              52503801 52504039  (7136590) C hAT-N193_DR       DNA/hAT-Ac            (101)    763     655 1703127  
   526   14.7 16.9  0.0  chr2              52504043 52504178  (7136451) C hAT-N126_DR       DNA/hAT-Ac            (112)    427     269 1703126  
   409   23.2  7.1  1.5  chr2              52504152 52504178  (7136451) + DNA6-1_DR         DNA/hAT-hAT5            127    160   (989) 1703129 *
   803   13.6  6.4  0.0  chr2              52504179 52504318  (7136311) + HATN12_DR         DNA/hAT-Ac                1    149   (430) 1703130  
   227   22.1  8.8  0.0  chr2              52504386 52504453  (7136176) + HATN12B_DR        DNA/hAT-Ac              189    262   (433) 1703131 *
   278   20.6  0.0  2.7  chr2              52504452 52504526  (7136103) C hAT-N126_DR       DNA/hAT-Ac            (461)     78       6 1703126  
  4384   13.4  3.3  4.4  chr2              52505059 52506067  (7134562) C DNA-6-N8_DR       DNA                     (0)   2308    1311 1703132  
   524   14.9  5.6  3.9  chr2              52505972 52506097  (7134532) + DNA-6-N8_DR       DNA                    2167   2294    (14) 1703133 *
   835   21.2  1.6  2.1  chr2              52506888 52507080  (7133549) + SINE2-1_DR        SINE/tRNA                 7    198     (0) 1703134  
   263   26.4  1.9  4.6  chr2              52508157 52508324  (7132305) + (CAGA)n           Simple_repeat             1    163     (0) 1703135  
   244   22.4  5.1  2.5  chr2              52508268 52508345  (7132284) + ERV1-7_DR-I       LTR/ERV1               2013   2092  (4611) 1703136 *
   211   14.7  0.0  2.9  chr2              52508627 52508696  (7131933) C CryptonV-2_DR     DNA/Crypton-V       (20987)    824     757 1703137  
   564    7.8  7.8  0.0  chr2              52508816 52508905  (7131724) + Merlin-1_DR       DNA/Merlin             1108   1204  (9323) 1703138 *
  4954    8.1  3.6 21.8  chr2              52508900 52509985  (7130644) + TE-X-1B_DR        DNA                     486   1409     (0) 1703139  
  1103    9.3  0.0 12.6  chr2              52509840 52510035  (7130594) C TE-X-1_DR         DNA                     (2)   1476    1303 1703140 *
   366   12.1  3.5  0.0  chr2              52510035 52510092  (7130537) + DNA-8-3_DR        DNA/P                  1104   1163     (0) 1703141 *
   430   14.2 11.2  8.2  chr2              52510120 52510226  (7130403) + hAT-N142B_DR      DNA/hAT?               1390   1499   (501) 1703142  
   869   12.9  9.3  0.0  chr2              52510233 52510371  (7130258) + hAT-N52B_DR       DNA/hAT-Ac              532    683     (0) 1703143  
  1159    8.6  0.7  0.0  chr2              52510412 52510563  (7130066) C DNA-X-4B_DR       DNA                     (1)    420     268 1703144  
   223   23.8  9.4  1.4  chr2              52510579 52510642  (7129987) C hAT-N159_DR       DNA/hAT-Ac            (240)   1582    1514 1703145  
  1513    8.7  5.9  1.5  chr2              52510966 52511221  (7129408) + Mariner-N38_DR    DNA/TcMar-Tc1            43    309   (238) 1703146  
  2526    5.7  1.2  2.1  chr2              52511228 52511565  (7129064) C LOOPERN3B_DR      DNA/Kolobok-T2         (19)   1030     696 1703147  
   447    9.6  0.8 16.7  chr2              52511570 52511694  (7128935) + Mariner-N38_DR    DNA/TcMar-Tc1           361    468    (79) 1703148  
   223   24.1  2.0  9.2  chr2              52511574 52511724  (7128905) + Merlin-1_DR       DNA/Merlin             5050   5190  (5337) 1703149 *
   456    5.3 15.8  1.1  chr2              52511779 52511854  (7128775) + DNA-8-31_DR       DNA/hAT-Ac                1     87   (338) 1703150  
  2220    8.4  6.3  3.9  chr2              52511856 52512253  (7128376) C hAT-N157_DR       DNA/hAT-Ac              (1)   1556    1150 1703151  
  1498   12.3  0.8  1.1  chr2              52512254 52512515  (7128114) C HATN13_DR         DNA/hAT-Ac              (0)   1119     859 1703152  
  1165   14.4  5.9  0.8  chr2              52512535 52512772  (7127857) + Merlin-1_DR       DNA/Merlin             1379   1628  (8899) 1703153  
   370   34.9  4.5  4.5  chr2              52512609 52512806  (7127823) C DIRS-15B_DR       LTR/Ngaro            (1152)   4157    3960 1703154 *
  1025   15.2  0.2  0.0  chr2              52512637 52512840  (7127789) + Zisupton-6_DR     DNA/Zisupton           9260   9495 (12621) 1703155 *
  1306   11.2  0.0  0.0  chr2              52512812 52513017  (7127612) + DNA-8-31_DR       DNA/hAT-Ac               97    302   (123) 1703156  
   805   15.8  3.3  0.6  chr2              52513364 52513516  (7127113) + DNA-N37_DR        DNA                       1    157   (510) 1703157  
   233   16.1  4.5  6.2  chr2              52513531 52513596  (7127033) C MuDR-2_DR         DNA/MULE-MuDR        (5780)  18153   18089 1703158 *
   303   12.7  0.0  3.6  chr2              52513550 52513567  (7127062) + Helitron-N3_DR    RC/Helitron            1525   1540  (1476) 1703159  
   320   19.7  0.0  0.0  chr2              52513568 52513638  (7126991) + Mariner-6_DR      DNA/TcMar-Tc1             1     71  (1558) 1703160  
   277   17.6  0.5  3.9  chr2              52513607 52513632  (7126997) C Helitron-N2_DR    RC/Helitron           (969)   1492    1430 1703161 *
  3317   13.1 15.6  0.3  chr2              52513620 52514426  (7126203) + DNA-6-N8_DR       DNA                    1379   2308     (0) 1703162  
  1235   14.1  6.7  1.7  chr2              52514429 52514651  (7125978) C DNA14-5-1_DR      DNA                   (459)    234       1 1703163  
   712   15.0  5.8  3.4  chr2              52515248 52515419  (7125210) + DNA11TA1B_DR      DNA/CMC-EnSpm             1    176    (27) 1703164  
  4507    9.7  1.8  1.0  chr2              52515496 52516163  (7124466) + LOOPERN1_DR       DNA/Kolobok-T2            1    673   (561) 1703165  
   907    6.1  0.9  0.1  chr2              52516159 52516289  (7124340) + LOOPERN1_DR       DNA/Kolobok-T2         1118   1233     (1) 1703166 *
  1606   11.9  4.5  3.1  chr2              52516430 52516715  (7123914) + hAT-N74_DR        DNA/hAT-Ac                1    290  (1204) 1703167  
   246   19.0 15.2  0.0  chr2              52516740 52516766  (7123863) C hAT-N164_DR       DNA/hAT-Tip100        (651)   1389    1351 1703168  
   571    5.0  4.9  1.2  chr2              52516767 52516847  (7123782) + Mariner-N38_DR    DNA/TcMar-Tc1             1     84   (463) 1703169  
   661   15.0  3.5  6.7  chr2              52516854 52516891  (7123738) + hAT-N21B_DR       DNA/hAT-Ac             1020   1213    (88) 1703170  
   769   12.7  1.9  2.5  chr2              52516892 52517053  (7123576) + Mariner-N38_DR    DNA/TcMar-Tc1           380    540     (7) 1703171  
   271   13.5 27.0  0.0  chr2              52517778 52517851  (7122778) C ASAT_CY           Satellite             (123)    139      46 1703172 *
  2888   17.9 19.0  2.9  chr2              52517848 52518830  (7121799) + Helitron-4_DR     RC/Helitron           29177  29881  (1987) 1703173  
   933   14.0  4.0  1.7  chr2              52518844 52519017  (7121612) C hAT-N87_DR        DNA/hAT-Ac              (0)    520     343 1703174  
  5864    8.0  0.8  0.4  chr2              52519025 52519807  (7120822) C DNA2-2_DR         DNA                     (0)    786       1 1703175  
   355   11.4  4.0  6.8  chr2              52519809 52519883  (7120746) C DNA11TA1_DR       DNA/CMC-EnSpm           (1)    202     130 1703176  
  1438   15.4  0.0  5.6  chr2              52520813 52521114  (7119515) C Kolobok-N10_DR    DNA/Kolobok             (3)    640     355 1703177  
  5825    7.8  5.0  1.6  chr2              52521115 52521970  (7118659) C hAT-N136_DR       DNA/hAT-Ac              (0)    943      59 1703178  
  2378    9.9 38.8  1.4  chr2              52521969 52522491  (7118138) C Kolobok-1N3_DR    DNA/Kolobok-T2        (707)    716       1 1703179 *
  6715    4.2 14.9  0.6  chr2              52522496 52523429  (7117200) C Kolobok-1N3_DR    DNA/Kolobok-T2          (0)   1067       1 1703180  
  1018   11.8 10.0  0.0  chr2              52523430 52523598  (7117031) + Helitron-1N2_DR   RC/Helitron            1393   1578   (616) 1703181  
   244   14.6  0.0  2.1  chr2              52523714 52523762  (7116867) + Kolobok-N10_DR    DNA/Kolobok             596    643     (0) 1703182  
   201   15.8  0.0  0.0  chr2              52523730 52523767  (7116862) C DNA2-8_DR         DNA/CMC-EnSpm        (2881)   1526    1489 1703183 *
   208   20.5  0.0  0.0  chr2              52524570 52524608  (7116021) C DNA6-1_DR         DNA/hAT-hAT5          (296)    853     815 1703184 *
   486   15.9  3.6  2.7  chr2              52524586 52524695  (7115934) C Helitron-N3_DR    RC/Helitron           (922)   2094    1984 1703185  
   421   21.6  2.0  0.0  chr2              52524605 52524703  (7115926) C hAT-N202_DR       DNA/hAT-Tip100       (1363)    522     422 1703186 *
 10320    3.1  3.8  0.5  chr2              52524704 52525993  (7114636) C DNA-8-1_DR        DNA/hAT-Ac              (0)   1332       1 1703187  
   589   14.6 15.4 14.5  chr2              52525964 52526000  (7114629) + Dada-tL_DR        DNA/Dada               1920   2201  (8206) 1703188 *
  1251    9.6  4.5  1.6  chr2              52526001 52526243  (7114386) C hAT-N198_DR       DNA/hAT-Charlie       (260)   1139     890 1703189  
  1335   16.2  1.1  5.5  chr2              52526249 52526515  (7114114) + Kolobok-N14_DR    DNA/Kolobok-T2?         149    404    (15) 1703190  
  3473    9.1  1.2  1.0  chr2              52526545 52527046  (7113583) + hAT-N203_DR       DNA/hAT-Tip100         1056   1558  (3983) 1703191  
   203   15.2  2.2  0.0  chr2              52527049 52527094  (7113535) C hAT-N126_DR       DNA/hAT-Ac            (235)    304     258 1703192  
   218   10.5  2.6  0.0  chr2              52527192 52527229  (7113400) + hAT-15_DR         DNA/hAT-Ac             3605   3643     (0) 1703193  
   294   24.2  1.1  1.1  chr2              52527667 52527758  (7112871) C Kolobok-N10_DR    DNA/Kolobok             (7)    636     545 1703194  
   279   17.7  1.5 14.8  chr2              52528074 52528337  (7112292) + (TGAA)n           Simple_repeat             1    228     (0) 1703195  
   423   11.8  0.2 31.7  chr2              52528441 52528937  (7111692) + (TGAA)n           Simple_repeat             1    340     (0) 1703196  
   243   11.1  6.9  6.9  chr2              52528938 52528995  (7111634) C Kolobok-N10_DR    DNA/Kolobok            (61)    582     525 1703194  
   207   12.8  4.9 10.3  chr2              52529016 52529076  (7111553) C Kolobok-N10_DR    DNA/Kolobok            (61)    582     525 1703194  
   535    9.5  3.6  0.0  chr2              52529179 52529262  (7111367) C hAT-N21B_DR       DNA/hAT-Ac           (1214)     87       1 1703197  
   762   12.7 10.6  0.6  chr2              52530276 52530426  (7110203) + DNA-3-6_DR        DNA/Zator?               31    196   (389) 1703198  
   360   13.9 12.3  2.2  chr2              52530414 52530426  (7110203) + CryptonV-N1_DR    DNA/Crypton-V          4905   4925  (5126) 1703199 *
  1839    8.6  6.9  3.3  chr2              52530427 52530715  (7109914) + DNA14-5-1_DR      DNA                       1    299   (394) 1703200  
  4209    9.3 10.2  3.5  chr2              52530716 52531403  (7109226) C hAT-N202_DR       DNA/hAT-Tip100          (0)   1885    1154 1703201  
   706    7.6  3.9 13.6  chr2              52531403 52531555  (7109074) + hATN13C_DR        DNA/hAT-Ac              796    935     (0) 1703202 *
  2079   10.6  3.3  1.0  chr2              52531556 52531945  (7108684) C DNA-8-30_DR       DNA/hAT-Ac            (623)    399       1 1703203  
   291   12.8  0.0  0.0  chr2              52531946 52531989  (7108640) C Kolobok-N10C_DR   DNA/Kolobok           (300)     44       1 1703204  
   830   13.4  0.0  0.0  chr2              52532071 52532197  (7108432) + MuDR-N2_DR        DNA/MULE-MuDR           197    323     (0) 1703205  
   228   21.8  0.0  4.3  chr2              52532225 52532272  (7108357) C hAT-N113_DR       DNA/hAT-Ac           (1411)    317     272 1703206  
   556   15.5  0.0  3.6  chr2              52532784 52532870  (7107759) + TDR13B2           DNA                       1     84   (695) 1703207 *
  1114   13.7 10.4  0.0  chr2              52532861 52533070  (7107559) + hAT-N21_DR        DNA/hAT-Charlie         120    351  (1495) 1703208  
  5565    2.1  3.5  0.0  chr2              52533071 52533721  (7106908) C HarbingerN2_DR    DNA/PIF-Harbinger       (0)    674       1 1703209  
  5293    9.2  5.3  1.4  chr2              52533722 52534604  (7106025) + hAT-N21_DR        DNA/hAT-Charlie         349   1265   (581) 1703210  
  2489   15.8  7.3  3.4  chr2              52534617 52535096  (7105533) + TDR13B            DNA                     265    762     (1) 1703211  
   991   11.7 23.8  0.0  chr2              52535866 52536113  (7104516) C CryptonV-N5_DR    DNA/Crypton-V        (8039)  16498   16192 1703212  
  8218    6.1  2.0 14.5  chr2              52536122 52537500  (7103129) C DNA-5-6_DR        DNA/hAT                 (0)   1229       1 1703213  
  1881   13.3 31.7  2.0  chr2              52537501 52538075  (7102554) C IS3EU-4N_DR       DNA/IS3EU            (1282)    743       1 1703214  
  4271   13.4  8.2  7.2  chr2              52538076 52538640  (7101989) + MuDR-2_DR         DNA/MULE-MuDR         19447  20020  (3913) 1703215  
   262   12.5  3.4  5.2  chr2              52538645 52538693  (7101936) C hAT-N86_DR        DNA/hAT-Ac              (0)    544     473 1703216  
   531   11.5  3.4  1.1  chr2              52538694 52538781  (7101848) + DNA-4-1_DR        DNA/Sola-2                1     90   (522) 1703217  
  2922    8.9 11.8  0.9  chr2              52538785 52539303  (7101326) C HATN13_DR         DNA/hAT-Ac              (0)   1119     545 1703218  
   641    4.7  5.8  0.0  chr2              52539348 52539433  (7101196) + HATN13B_DR        DNA/hAT-Ac              815    905     (0) 1703219  
   301   23.9  0.0  0.0  chr2              52539605 52539675  (7100954) C hAT-N86_DR        DNA/hAT-Ac            (468)     76       6 1703216  
   387   12.3 12.3  0.0  chr2              52539722 52539794  (7100835) + DNA-X-2_DR        DNA                     713    794    (22) 1703220  
   534   17.0  3.2  0.0  chr2              52539891 52539984  (7100645) C DNA-TTAA-2_DR     DNA                   (561)    108      12 1703221  
  9447    0.8  0.0  0.1  chr2              52540522 52541586  (7099043) + hAT-N165B_DR      DNA/hAT-Ac                1   1064     (0) 1703222  
  2723    4.3  2.9  0.0  chr2              52541696 52542038  (7098591) + REX1-5_DR         LINE/Rex-Babar         2112   2464   (195) 1703223  
  8091    3.3  1.0  1.1  chr2              52542039 52543021  (7097608) C hAT-N30_DR        DNA/hAT-Ac              (0)    982       1 1703224  
  1289    4.7  2.9  7.0  chr2              52543022 52543229  (7097400) + REX1-5_DR         LINE/Rex-Babar         2457   2656     (3) 1703223  
   258    4.2 10.4  0.0  chr2              52543267 52543314  (7097315) C REX1-5_DR         LINE/Rex-Babar        (154)   2505    2453 1703225  
  1591   16.6  7.9  1.1  chr2              52543350 52543689  (7096940) + hAT-N203_DR       DNA/hAT-Tip100         1105   1467  (4074) 1703226  
  1562   12.2  0.0  0.8  chr2              52543690 52543928  (7096701) + hAT-N54_DR        DNA/hAT-Ac                1    237  (1452) 1703227  
   908   16.8 15.3  0.0  chr2              52543932 52544133  (7096496) + hAT-N169_DR       DNA/hAT-Ac             1211   1443     (0) 1703228  
  1028    8.9  5.7  0.0  chr2              52544873 52545020  (7095609) C hAT-N125_DR       DNA/hAT-Ac              (0)   1196    1040 1703229  
  2728    7.4  0.3  0.6  chr2              52545021 52545385  (7095244) + hAT-N54_DR        DNA/hAT-Ac                1    364  (1325) 1703230  
   545    4.9  0.0 12.1  chr2              52545395 52545487  (7095142) + DNA-3-5_DR        DNA/PIF-Harbinger         1     83   (991) 1703231  
  2512    7.5  1.0  7.1  chr2              52545490 52545879  (7094750) + SINE2-3_DR        SINE/tRNA-V-RTE           1    368     (0) 1703232  
   225   11.8  0.0  0.0  chr2              52545870 52545903  (7094726) + DNA-3-5_DR        DNA/PIF-Harbinger        64     97   (977) 1703233 *
  2704   10.0  1.9  0.7  chr2              52545913 52546334  (7094295) + HATN1_DR          DNA/hAT                   1    427     (0) 1703234  
  1556    9.5  4.0  0.4  chr2              52546354 52546575  (7094054) + Harbinger-8N1_DR  DNA/PIF-Harbinger       118    347   (208) 1703235 *
  2128    7.2 16.6  0.3  chr2              52546575 52546906  (7093723) + DNA-5-6_DR        DNA/hAT                 774   1159    (70) 1703236  
  7699    1.8  1.0  0.6  chr2              52546918 52547808  (7092821) C hAT-N30_DR        DNA/hAT-Ac             (25)    957      63 1703237  
   324    8.2 10.2  0.0  chr2              52547786 52547834  (7092795) C hAT-N136_DR       DNA/hAT-Ac            (889)     54       1 1703238 *
   695    2.6  0.0  0.0  chr2              52547835 52547912  (7092717) C DNA2-32B_DR       DNA/hAT              (1051)     78       1 1703239  
   270   18.8  0.0 19.4  chr2              52547913 52547992  (7092637) C DNA-5-8_DR        DNA/hAT-hAT5         (1032)    448     383 1703240 *
   523   20.1  5.2  3.7  chr2              52547913 52547968  (7092661) C CryptonV-N5_DR    DNA/Crypton-V        (4110)  20427   20292 1703241 *
   976    6.7  1.4  5.9  chr2              52547917 52548058  (7092571) C DNA14-5-1_DR      DNA                   (557)    136       1 1703242  
   239   19.5  0.0  0.0  chr2              52548280 52548320  (7092309) C DNA-4-3B_DR       DNA                  (1222)     41       1 1703243  
   218   17.0  8.5  0.0  chr2              52548964 52549010  (7091619) C CryptonV-N1_DR    DNA/Crypton-V        (4697)   5354    5304 1703244  
   249   23.4  6.5  0.0  chr2              52549395 52549471  (7091158) + LOOPERN3_DR       DNA/Kolobok-T2          569    650   (361) 1703245 *
   285   21.5  1.5  0.0  chr2              52549408 52549472  (7091157) + EnSpm-N13_DR      DNA/CMC-EnSpm          5970   6035 (16114) 1703246  
   205    8.2  0.0 19.6  chr2              52549421 52549481  (7091148) C Helitron-2_DR     RC/Helitron         (22010)   5402    5352 1703247 *
  2714    4.4 24.4  0.0  chr2              52550761 52551170  (7089459) C Rex1-40_DRe       LINE/Rex-Babar          (3)   3346    2837 1703248  
   200   25.8  3.3  1.1  chr2              52551255 52551344  (7089285) C ERV1-N6-I_DR      LTR/ERV1             (3741)    762     671 1703249  
  1536   19.1  6.8  4.2  chr2              52551513 52551581  (7089048) + DNA2-7_DR         DNA                    4329   4407  (5243) 1703250  
  2107   10.0  8.0  2.7  chr2              52551582 52551932  (7088697) + SINE2-4_DR        SINE/tRNA-V-RTE           1    369     (2) 1703251  
   803   15.4  0.0  2.7  chr2              52551798 52551950  (7088679) + Merlin-1_DR       DNA/Merlin             3977   4125  (6402) 1703252 *
   221   19.6  0.0  0.0  chr2              52552294 52552344  (7088285) + EnSpm-N5_DR       DNA/CMC-EnSpm            90    140   (150) 1703253 *
   300   11.6  0.0  0.0  chr2              52552332 52552400  (7088229) C Zisupton-7_DR     DNA/Zisupton          (843)  16239   16171 1703254  
   264   31.4  0.0  0.0  chr2              52552339 52552440  (7088189) + DNA-N4_DR         DNA                     617    718   (324) 1703255 *
   665    2.7  1.8  0.0  chr2              52552358 52552469  (7088160) + DNA9-3_DR         DNA/MULE-MuDR?         1170   1283 (10096) 1703256 *
   876    8.1  0.0  1.9  chr2              52552401 52552565  (7088064) + Zisupton-6_DR     DNA/Zisupton           9315   9496 (12620) 1703257  
   645   21.7 21.5  0.9  chr2              52552470 52552546  (7088083) C EnSpm-9_DR        DNA/CMC-EnSpm        (7536)   1082     855 1703258 *
   397    8.6  0.0  0.0  chr2              52552563 52552620  (7088009) + EnSpm-N4_DR       DNA/CMC-EnSpm           155    212     (0) 1703259  
  1165    4.7  0.0  0.7  chr2              52553583 52553731  (7086898) C Mariner-N7_DR     DNA/TcMar             (111)    150       3 1703260  
   344   21.4  9.5  0.0  chr2              52553671 52553754  (7086875) + ENSPM-6_DR        DNA/CMC-EnSpm         17850  17941 (14675) 1703261 *
  1079   14.0  0.0  0.0  chr2              52553838 52554008  (7086621) + (CAGA)n           Simple_repeat             4    174     (0) 1703262  
   354   14.3  0.0  0.0  chr2              52553948 52554017  (7086612) C EnSpm-N61_DR      DNA/CMC-EnSpm        (1753)   2380    2311 1703263 *
   346    8.7  5.6  2.7  chr2              52553955 52554025  (7086604) C DNA2-13_DR        DNA                  (5490)    408     336 1703264 *
   200    1.8  0.0  0.0  chr2              52554155 52554209  (7086420) C Mariner-N5_DR     DNA/TcMar            (8563)    406     352 1703265 *
  1257    7.2  1.0  1.5  chr2              52554185 52554383  (7086246) C CR1-18_DR         LINE/L2                 (0)   3428    3231 1703266  
  1174    6.9  4.4  0.0  chr2              52554431 52554590  (7086039) + SINE2-4_DR        SINE/tRNA-V-RTE         205    371     (0) 1703267  
   555    5.0  2.5  0.0  chr2              52554520 52554599  (7086030) + TDR9              DNA                       1     82   (126) 1703268 *
  1449    6.0 11.9  0.0  chr2              52554637 52554854  (7085775) C DNA8-19_DR        DNA/Merlin              (0)    306      63 1703269  
  3249    7.9  5.5  1.1  chr2              52554855 52555378  (7085251) + Mariner-N38_DR    DNA/TcMar-Tc1             1    547     (0) 1703270  
   274   11.9  5.0  1.6  chr2              52555327 52555344  (7085285) C Zisupton-6_DR     DNA/Zisupton        (13121)   8995    8937 1703271 *
   279   10.3  0.0  0.0  chr2              52555345 52555383  (7085246) + CryptonV-N4_DR    DNA/Crypton-V          5063   5101  (8392) 1703272  
   273    7.3  7.3  0.0  chr2              52555351 52555391  (7085238) + ENSPM-6_DR        DNA/CMC-EnSpm          2708   2751 (29865) 1703273 *
   501    6.1  0.0  0.0  chr2              52555377 52555442  (7085187) C DNA8-19_DR        DNA/Merlin            (240)     66       1 1703269  
   220   10.2  5.6  9.6  chr2              52555413 52555466  (7085163) + EnSpm-N59_DR      DNA/CMC-EnSpm?         1963   2014  (1655) 1703274 *
   240   14.3  0.0 25.4  chr2              52555443 52555460  (7085169) C EnSpm-N59_DR      DNA/CMC-EnSpm?       (1870)   1799    1733 1703275  
   234   25.3  0.0 10.2  chr2              52555543 52555627  (7085002) + Helitron-2_DR     RC/Helitron           12104  12179 (15233) 1703276  
  1722    9.6 15.4  0.5  chr2              52555628 52555952  (7084677) + DNA4-1B_DR        DNA/Sola-2                1    373   (241) 1703277  
  2780    9.1  2.8  0.9  chr2              52555954 52556375  (7084254) + Mariner-N41_DR    DNA/TcMar-Fot1            1    430   (418) 1703278  
  3449    3.7  0.2  0.0  chr2              52556379 52556784  (7083845) C DNA-2-2_DR        DNA                     (0)    407       1 1703279  
  6374    7.4  9.0  0.2  chr2              52556785 52557729  (7082900) + hAT-N38_DR        DNA/hAT-hAT6              2   1029     (0) 1703280  
   226   23.2  0.0  6.2  chr2              52557730 52557783  (7082846) + Gypsy-31-LTR_DR   LTR/Gypsy                40     89   (865) 1703281 *
  2713    7.2  5.2  5.9  chr2              52557730 52558156  (7082473) + Mariner-N41_DR    DNA/TcMar-Fot1          423    846     (2) 1703282  
   216   25.6  3.3  4.5  chr2              52557784 52557800  (7082829) C DNA6-4_DR         DNA                  (1342)   2193    2109 1703283 *
  1131   13.2  3.9  0.0  chr2              52558168 52558371  (7082258) + DNA4-1B_DR        DNA/Sola-2              403    614     (0) 1703284  
   234   12.2  0.0  0.0  chr2              52558388 52558428  (7082201) C EnSpm-8_DR        DNA/CMC-EnSpm        (3240)   6201    6161 1703285 *
   629   16.1  0.8  1.7  chr2              52558422 52558541  (7082088) C DNA8-10_DR        DNA/hAT-Ac           (1818)   2200    2082 1703286 *
  1232   10.2  5.9  0.0  chr2              52558438 52558624  (7082005) C HE1_DR1           SINE/tRNA-V-RTE        (30)    372     175 1703287  
   578   20.0  3.4 13.2  chr2              52558440 52558646  (7081983) + DNAX-23_DR        DNA                    4352   4540  (7261) 1703288 *
  1441    9.1  4.0  1.8  chr2              52558657 52558880  (7081749) + HATN8_DR          DNA/Zisupton             27    255     (0) 1703289  
  2345    9.0  6.0  2.9  chr2              52558881 52559347  (7081282) C EnSpm-N38_DR      DNA/CMC-EnSpm          (20)   2422    1942 1703290  
  1114    8.2  1.4  8.0  chr2              52559384 52559596  (7081033) C EnSpm-N38_DR      DNA/CMC-EnSpm        (1490)    952     753 1703291 *
  2680   11.6  0.9  2.1  chr2              52559539 52559597  (7081032) + DNA6-6_DR         DNA                    4135   4562  (6719) 1703292  
  2783    3.9  1.3  3.3  chr2              52559598 52559971  (7080658) + SINE2-3_DR        SINE/tRNA-V-RTE           1    367     (1) 1703293  
   672   14.5  0.7  5.8  chr2              52559845 52559990  (7080639) C Helitron-4_DR     RC/Helitron         (15422)  16446   16308 1703294 *
   226   17.6  1.7  5.2  chr2              52559953 52560012  (7080617) C Kolobok-N7_DR     DNA/Kolobok-T2        (560)    616     559 1703295 *
  1056   14.0 10.4  0.8  chr2              52559970 52560199  (7080430) C EnSpm-N38_DR      DNA/CMC-EnSpm        (1679)    763     512 1703291  
  2559    2.1  0.0  0.0  chr2              52560200 52560489  (7080140) + EnSpm-N47_DR      DNA/CMC-EnSpm?            1    290  (2727) 1703296 *
  2703   11.7  4.9  0.8  chr2              52560488 52560979  (7079650) C EnSpm-N38_DR      DNA/CMC-EnSpm        (1929)    513       2 1703291  
   697   23.1  6.8  2.0  chr2              52560963 52560977  (7079652) C DIRS-1C-LTR_DR    LTR/Ngaro             (232)    386     297 1703297 *
  1001   11.2  7.5  0.0  chr2              52560978 52561137  (7079492) C HE1_DR1           SINE/tRNA-V-RTE       (227)    175       4 1703298  
   231   23.8  4.8  0.0  chr2              52561138 52561197  (7079432) C DIRS-7_DR         LTR/Ngaro            (3180)   2213    2151 1703299 *
   697   23.1  6.8  2.0  chr2              52561138 52561152  (7079477) C DIRS-1C-LTR_DR    LTR/Ngaro             (232)    296     188 1703297  
   648   17.4 12.1  1.0  chr2              52561144 52561317  (7079312) C ANGEL             DNA/Kolobok            (93)    216      24 1703300 *
  1372    6.8 15.4  0.0  chr2              52561620 52561840  (7078789) + L2-3_DRe          LINE/L2                4399   4653   (415) 1703301  
  2748    4.7  4.4  0.0  chr2              52561863 52562227  (7078402) + L1-121_DR         LINE/L1                1032   1412     (8) 1703302  
  1377    3.0  0.0  0.0  chr2              52562245 52562409  (7078220) C REX1-2_DR         LINE/Rex-Babar          (1)   3361    3197 1703303  
   552    4.0  0.0  0.0  chr2              52562483 52562557  (7078072) C REX1-2_DR         LINE/Rex-Babar         (91)   3271    3197 1703304  
  3307    0.0  0.0  0.0  chr2              52562590 52562949  (7077680) + DIRS-4N1_DR       LTR/Ngaro              4103   4462     (0) 1703305  
   313    2.6  0.0  0.0  chr2              52562950 52562985  (7077644) C REX1-2_DR         LINE/Rex-Babar        (130)   3232    3197 1703306 *
   524    5.3  0.0  0.0  chr2              52562985 52563059  (7077570) C REX1-2_DR         LINE/Rex-Babar         (91)   3271    3197 1703307  
  1373    7.0  6.5  6.9  chr2              52563207 52563468  (7077161) C REX1-2_DR         LINE/Rex-Babar         (91)   3271    3011 1703308 *
  1762   15.7  1.0 11.6  chr2              52563407 52563454  (7077175) C EnSpm-15_DR       DNA/CMC-EnSpm       (10135)   1319     949 1703309  
  2819    4.7  2.2  0.5  chr2              52563455 52563816  (7076813) + SINE2-3_DR        SINE/tRNA-V-RTE           1    368     (0) 1703310  
   306   10.5  3.5  1.7  chr2              52563814 52563871  (7076758) C REX1-2_DR         LINE/Rex-Babar        (338)   3024    2966 1703308 *
  1649   14.2 20.2  4.6  chr2              52563849 52564344  (7076285) + piggyBac-N14_DR   DNA/PiggyBac?           342    911    (86) 1703311  
  1991   14.3  7.0  0.3  chr2              52564461 52564803  (7075826) C HE1_DR1           SINE/tRNA-V-RTE        (35)    367       2 1703312  
   410   11.3  0.0  3.2  chr2              52565134 52565197  (7075432) C hAT-N127_DR       DNA/hAT-Charlie      (4801)   5515    5454 1703313  
   382    7.1 10.7  0.0  chr2              52565195 52565250  (7075379) + EnSpm-N39_DR      DNA/CMC-EnSpm?          637    698    (67) 1703314 *
  1088    5.2  7.7  0.0  chr2              52565251 52565405  (7075224) C Mariner-N7_DR     DNA/TcMar               (0)    261      95 1703315  
   238    3.6  0.0  0.0  chr2              52565406 52565433  (7075196) + hAT-N107_DR       DNA/hAT-Ac                1     28   (980) 1703316 *
   890    9.7 13.6  0.0  chr2              52565426 52565566  (7075063) + hAT-N107_DR       DNA/hAT-Ac              227    388   (620) 1703317  
  5493    3.9  1.5  0.0  chr2              52565567 52566235  (7074394) C TDR8D             DNA                     (0)    679       1 1703318  
  1664   15.7  1.4  6.8  chr2              52566202 52566251  (7074378) + DIRS-N3_DR        LTR/Ngaro               510    540  (5697) 1703319 *
  3163    3.4  1.0  0.5  chr2              52566252 52566639  (7073990) + DNA-AT-1_DR       DNA                       3    392     (0) 1703320  
   298    2.5  2.5  0.0  chr2              52566640 52566679  (7073950) + hAT-N107_DR       DNA/hAT-Ac              393    433   (575) 1703321  
   226    0.0  3.2  0.0  chr2              52566712 52566742  (7073887) + hAT-N107_DR       DNA/hAT-Ac              421    452   (556) 1703322  
   240   14.8  0.0 26.2  chr2              52566746 52566846  (7073783) + MuDR-2_DR         DNA/MULE-MuDR         12861  12940 (10993) 1703323 *
  2830    6.5  5.1  0.2  chr2              52566758 52567192  (7073437) + hAT-N107_DR       DNA/hAT-Ac              553   1008     (0) 1703324  
   700   10.7  1.0  0.0  chr2              52567193 52567293  (7073336) C Mariner-N7_DR     DNA/TcMar             (159)    102       1 1703325  
   567    5.8  0.0  0.0  chr2              52567294 52567362  (7073267) + EnSpm-N39_DR      DNA/CMC-EnSpm?          697    765     (0) 1703326  
   691   11.1  8.8  1.9  chr2              52567373 52567519  (7073110) C Merlin-N3_DR      DNA/Merlin             (86)    169      13 1703327  
  1582    7.7  5.8  0.3  chr2              52568149 52568423  (7072206) + DNA-2-17_DR       DNA/CMC-EnSpm             1    290   (595) 1703328  
  2474    4.2 14.0  0.2  chr2              52568428 52568784  (7071845) C DNA-2-2_DR        DNA                     (1)    406       1 1703329  
   843   11.0 14.9  2.3  chr2              52568785 52568979  (7071650) + EnSpm-N60_DR      DNA/CMC-EnSpm           293    511   (187) 1703330  
  1087    4.7 19.6  0.9  chr2              52569021 52569214  (7071415) + DNA-2-17_DR       DNA/CMC-EnSpm           656    885     (0) 1703331  
   511   13.1 13.8  4.9  chr2              52569239 52569460  (7071169) C TDR24             DNA                    (41)    403      63 1703332  
  1637   14.2 13.1  2.6  chr2              52569461 52569842  (7070787) C TDR8D             DNA                     (0)    679     259 1703333  
   273   16.2  4.0  1.3  chr2              52569807 52569881  (7070748) C Helitron-N3_DR    RC/Helitron           (898)   2118    2042 1703334 *
   301    6.5  4.3  0.0  chr2              52569843 52569853  (7070776) + EnSpm-N13_DR      DNA/CMC-EnSpm          7621   7633 (14516) 1703335  
  2943    7.6  9.2  0.4  chr2              52569854 52570355  (7070274) + Mariner-N38_DR    DNA/TcMar-Tc1             1    546     (1) 1703336  
   794   21.3  3.2 35.5  chr2              52570356 52570659  (7069970) + DNAX-25B_DR       DNA/Zisupton           2375   2497  (1041) 1703337 *
  1836   16.3 22.2  2.6  chr2              52570013 52570437  (7070192) + DNA8-17_DR        DNA/hAT-Tip100          804   1668   (142) 1703338  
  1841    7.0 19.3  0.0  chr2              52570438 52570738  (7069891) + SINE2-3_DR        SINE/tRNA-V-RTE          10    368     (0) 1703339  
   231   24.5  3.1  4.1  chr2              52570669 52570766  (7069863) + CryptonV-N5_DR    DNA/Crypton-V          5039   5135 (19402) 1703340 *
  3498    7.2  0.9  2.9  chr2              52570767 52571299  (7069330) + DNA-2-25_DR       DNA/CMC-EnSpm            28    550    (46) 1703341  
  1087    6.6  0.7  0.0  chr2              52571279 52571292  (7069337) C hAT-N167B_DR      DNA/hAT-Charlie       (178)   1395    1245 1703342 *
  1127    2.9  0.0  0.0  chr2              52571293 52571428  (7069201) + HE2_DR            SINE/tRNA-V-RTE         228    363     (0) 1703343  
  1033    9.3  0.6  1.2  chr2              52571294 52571457  (7069172) + DNA8-17_DR        DNA/hAT-Tip100         1531   1693   (120) 1703344 *
  1654    7.6  2.0  9.5  chr2              52571459 52571763  (7068866) + DNA-2-25_DR       DNA/CMC-EnSpm            28    311   (285) 1703345  
   250   14.6  0.0  0.0  chr2              52571760 52571800  (7068829) + DNA-2-25_DR       DNA/CMC-EnSpm           510    550    (46) 1703346 *
   948    2.4  8.9  0.0  chr2              52571794 52571916  (7068713) + HE2_DR            SINE/tRNA-V-RTE         228    361     (2) 1703347  
   334   25.9  1.4 19.8  chr2              52571809 52571917  (7068712) + CryptonV-N5_DR    DNA/Crypton-V          3893   4168 (20369) 1703348 *
   466    4.8  1.6  0.0  chr2              52571918 52571979  (7068650) + DNA-2-25_DR       DNA/CMC-EnSpm           534    596     (0) 1703349  
  1194    4.7  0.0  3.5  chr2              52571980 52572153  (7068476) + hAT-N137_DR       DNA/hAT-Ac             2540   2707   (864) 1703350  
  2944    5.1  1.9  7.5  chr2              52572935 52573383  (7067246) + DNA-4-5_DR        DNA                       1    425   (502) 1703351  
   280    8.9 20.5  2.9  chr2              52573384 52573442  (7067187) + hAT-N19_DR        DNA/hAT-Charlie           1     55   (605) 1703352  
  8905    4.8  0.3  0.1  chr2              52573443 52574584  (7066045) + Harbinger3N_DR    DNA/PIF-Harbinger         1   1144     (0) 1703353  
  4312    2.1  0.4  0.2  chr2              52574585 52575105  (7065524) + hAT-N19_DR        DNA/hAT-Charlie          58    579    (81) 1703354  
   732   10.1  9.3  0.7  chr2              52575129 52575267  (7065362) + TDR23             DNA                     880   1030   (117) 1703355  
 13389    1.2  2.0  0.2  chr2              52576010 52577643  (7062986) + BHIKHARI-5-LTR_DR LTR/ERV1                  1   1663     (0) 1703356  
 80069    1.6  1.0  0.1  chr2              52577644 52587215  (7053414) + BHIKHARI-5-I_DR   LTR/ERV1                  1   9658     (0) 1703356  
 13389    1.2  2.0  0.2  chr2              52587216 52588849  (7051780) + BHIKHARI-5-LTR_DR LTR/ERV1                  1   1663     (0) 1703356  
  6073    7.7  2.0  1.3  chr2              52588850 52589753  (7050876) C TDR2              DNA/TcMar-Tc1          (22)    915       6 1703357  
   220   18.9  0.0  9.3  chr2              52589869 52589985  (7050644) + CryptonV-3_DR     DNA/Crypton-V           938   1044 (22409) 1703358 *
   581   19.4 17.5  1.4  chr2              52589912 52590214  (7050415) + Mariner-N38_DR    DNA/TcMar-Tc1            85    435   (112) 1703359  
   250   16.7  2.7  2.7  chr2              52590149 52590222  (7050407) + CryptonV-N4_DR    DNA/Crypton-V          4823   4896  (8597) 1703360 *
   728    7.6  7.4  2.6  chr2              52590214 52590361  (7050268) C hAT-N164_DR       DNA/hAT-Tip100        (684)   1356    1202 1703361 *
  1227    8.7  8.7  0.0  chr2              52590361 52590545  (7050084) C TDR8C             DNA                   (921)    201       1 1703362  
  1009   11.2 11.7  0.0  chr2              52590573 52590751  (7049878) + DNA-1-7_DR        DNA/PIF-Harbinger       100    299  (1139) 1703363  
  1201    8.4  6.8  0.5  chr2              52591483 52591673  (7048956) + Kolobok-4N1_DR    DNA/Kolobok-T2           16    218  (1451) 1703364  
  9273    4.5  1.3  0.4  chr2              52591676 52592870  (7047759) + Harbinger-4N1C_DR DNA/PIF-Harbinger         1   1206     (0) 1703365  
  1697    8.6  6.7  0.0  chr2              52592871 52593124  (7047505) + Kolobok-4N1_DR    DNA/Kolobok-T2          218    488  (1181) 1703366  
  2743    6.5  4.8  0.7  chr2              52593130 52593546  (7047083) + hAT-N67_DR        DNA/hAT-Tip100           88    521  (1025) 1703367 *
  4539    5.4  3.4  1.9  chr2              52593546 52594230  (7046399) + hAT-N67_DR        DNA/hAT-Tip100          852   1546     (0) 1703368  
  1695   12.7 16.4  1.5  chr2              52594231 52594583  (7046046) + Kolobok-4N1_DR    DNA/Kolobok-T2         1100   1504   (165) 1703369  
   858    8.5 12.8  5.5  chr2              52594593 52594779  (7045850) + Harbinger-4N1C_DR DNA/PIF-Harbinger       271    470   (736) 1703370  
   339   22.0 18.4  0.0  chr2              52595026 52595166  (7045463) C MuDR-2_DR         DNA/MULE-MuDR        (3731)  20202   20036 1703371 *
  1594   10.6  6.5  0.0  chr2              52595054 52595328  (7045301) + HE1_DR1           SINE/tRNA-V-RTE          91    383    (19) 1703372  
   464   22.9 10.1  0.6  chr2              52595194 52595351  (7045278) + TE-X-7_DR         LINE?/Penelope?         141    313   (526) 1703373 *
   542   22.0  1.5  1.5  chr2              52595222 52595355  (7045274) + CryptonV-N5_DR    DNA/Crypton-V          4712   4845 (19692) 1703374  
   294    6.1  0.0 19.6  chr2              52595756 52595816  (7044813) + hAT-N159B_DR      DNA/hAT-Ac                1     51  (1192) 1703375  
  9698    3.1  1.3  0.9  chr2              52595817 52597048  (7043581) + hAT-N45C_DR       DNA/hAT?                  1   1237     (0) 1703376  
   498   10.7  0.0  0.0  chr2              52597054 52597128  (7043501) + hAT-N159B_DR      DNA/hAT-Ac              225    299   (944) 1703377  
  1069   12.6  2.0  0.5  chr2              52597131 52597330  (7043299) + Gypsy118-LTR_DR   LTR/Gypsy               831   1033     (0) 1703378  
   859   21.2  3.1  5.2  chr2              52597291 52597329  (7043300) C EnSpm-N48B_DR     DNA/CMC-EnSpm        (5974)    985     835 1703379 *
  1031   15.1  6.8  0.0  chr2              52597330 52597521  (7043108) + HE1_DR1           SINE/tRNA-V-RTE         165    369    (33) 1703380  
  4650    4.0  8.2  0.1  chr2              52597525 52598154  (7042475) + ERV1-N1B_DR-LTR   LTR/ERV1                  1    682   (291) 1703381  
  6240    1.8  3.0  0.0  chr2              52598155 52598917  (7041712) + DNA2-2_DR         DNA                       1    786     (0) 1703382  
  2369    2.4  0.0  0.3  chr2              52598921 52599213  (7041416) + ERV1-N1B_DR-LTR   LTR/ERV1                682    973     (0) 1703381  
  2185    2.6  1.9  0.0  chr2              52599308 52599578  (7041051) + Gypsy84-I_DR      LTR/Gypsy              5477   5752     (0) 1703383  
   527    6.9  0.0  0.0  chr2              52599666 52599737  (7040892) + Gypsy84-LTR_DR    LTR/Gypsy                18     89   (551) 1703383  
  4109    2.2  0.9  3.2  chr2              52599865 52600431  (7040198) + Gypsy84-LTR_DR    LTR/Gypsy                87    640     (0) 1703383  
   291   21.4  0.0  2.4  chr2              52600433 52600518  (7040111) + hAT-N94_DR        DNA/hAT-Charlie         984   1067     (4) 1703384  
   894   17.4 11.6  0.0  chr2              52601298 52601485  (7039144) + Harbinger-N18_DR  DNA/PIF-Harbinger?        1    210   (633) 1703385  
   270    0.0  0.0  2.9  chr2              52601486 52601521  (7039108) + Tc1-1_DR          DNA/TcMar-Tc1             2     36  (1589) 1703386  
  3647   11.4  1.8  1.3  chr2              52601526 52602128  (7038501) C TDR22B            DNA                     (0)   1248     643 1703387  
  2809    4.0  4.0  5.2  chr2              52602162 52602588  (7038041) C hAT-N47_DR        DNA/hAT-Tip100          (0)    424       3 1703388  
  2158   16.5  7.7  3.3  chr2              52602611 52603193  (7037436) C TDR22             DNA                   (647)    608       1 1703389  
   662   14.2  1.5  0.7  chr2              52603194 52603325  (7037304) + Tc1-1_DR          DNA/TcMar-Tc1            81    213  (1412) 1703390 *
  2505   11.6  2.1  0.7  chr2              52603209 52603634  (7036995) C Tc1-1_DR          DNA/TcMar-Tc1         (105)   1520    1089 1703391  
   791   17.0  0.0  0.0  chr2              52603633 52603771  (7036858) + Harbinger-N18_DR  DNA/PIF-Harbinger?       72    210   (633) 1703392 *
   264    2.9  0.0  2.9  chr2              52603772 52603807  (7036822) + Tc1-1_DR          DNA/TcMar-Tc1             2     36  (1589) 1703393  
   629   11.7  4.1  0.8  chr2              52603813 52603933  (7036696) + Tc1-1_DR          DNA/TcMar-Tc1            89    213  (1412) 1703394 *
  2635   13.0  5.6  0.8  chr2              52603828 52604307  (7036322) C Tc1-1_DR          DNA/TcMar-Tc1         (119)   1506    1004 1703395  
  2840   13.8  8.0  4.3  chr2              52604329 52604951  (7035678) + TDR13             DNA                     128    772     (0) 1703396  
   220    6.2  0.0  0.0  chr2              52604952 52604983  (7035646) C Merlin-N3_DR      DNA/Merlin            (207)     48      17 1703397  
   309   11.9 12.2 16.1  chr2              52605093 52605182  (7035447) + DNA-X-4_DR        DNA                    1158   1244     (1) 1703398 *
   338   15.1 15.1  0.0  chr2              52605127 52605199  (7035430) + Merlin-1_DR       DNA/Merlin             1481   1564  (8963) 1703399  
   252   16.1  0.0  3.6  chr2              52605272 52605284  (7035345) C EnSpm-N11_DR      DNA/CMC-EnSpm        (4749)    604     493 1703400  
   263    8.9  7.8  1.8  chr2              52605285 52605303  (7035326) C CryptonV-N5_DR    DNA/Crypton-V       (12933)  11604   11496 1703401  
   291    7.2  0.0  1.2  chr2              52605304 52605316  (7035313) C EnSpm-N17_DR      DNA/TcMar            (3178)   2015    1933 1703402  
   298    7.0  0.0  0.0  chr2              52605317 52605387  (7035242) C MuDR-2_DR         DNA/MULE-MuDR        (7478)  16455   16385 1703403 *
   362    8.8  7.5  0.0  chr2              52605332 52605387  (7035242) + EnSpm-N42_DR      DNA/CMC-EnSpm           764    825   (427) 1703404  
  3484    6.8  5.2  0.2  chr2              52605388 52605901  (7034728) C hAT-N56_DR        DNA/hAT-Ac              (1)   1153     614 1703405  
  2029    6.7  0.4  0.0  chr2              52605902 52606171  (7034458) C hAT-N56_DR        DNA/hAT-Ac            (879)    275       5 1703405  
   207    9.0  0.0 23.7  chr2              52606123 52606195  (7034434) C DIRS-N6_DR        LTR                   (656)    531     473 1703406 *
   208   13.2  0.0  0.0  chr2              52606874 52606911  (7033718) C LOOPERN3B_DR      DNA/Kolobok-T2          (0)   1049    1012 1703407  
  1865    6.2  0.4  0.0  chr2              52606916 52607175  (7033454) + TC1DR2            DNA/TcMar-Tc1             1    261   (615) 1703408 *
  2176    9.9 10.1  0.0  chr2              52607175 52607539  (7033090) + TDR13             DNA                     371    772     (0) 1703409  
   287   17.0 29.2  0.0  chr2              52607915 52607934  (7032695) + Mariner-N2_DR     DNA/TcMar              1285   1421  (2545) 1703410  
   389   11.6 27.9  0.0  chr2              52607935 52608020  (7032609) + EnSpm-15_DR       DNA/CMC-EnSpm           949   1058 (10396) 1703411  
  5226   11.5  6.8  4.7  chr2              52608253 52609245  (7031384) + Looper-N7_DR      DNA/Kolobok-T2            3   1015     (0) 1703412  
  2309    9.5  0.6  0.0  chr2              52609249 52609575  (7031054) C Kolobok-1N1_DR    DNA/Kolobok-T2          (0)   1423    1095 1703413  
  1253    9.8  4.2  0.0  chr2              52609585 52609777  (7030852) C Kolobok-1N1_DR    DNA/Kolobok-T2       (1222)    201       1 1703414  
   253   22.0  0.0  3.7  chr2              52610921 52611005  (7029624) C EnSpm-N40_DR      DNA/CMC-EnSpm        (2578)   2816    2735 1703415 *
   612   14.4  0.9  0.0  chr2              52610933 52611043  (7029586) C ANGEL             DNA/Kolobok            (73)    236     125 1703416  
   223   23.0  3.9 10.9  chr2              52611006 52611043  (7029586) + EnSpm-N13_DR      DNA/CMC-EnSpm          4218   4332 (17817) 1703417 *
   227   10.7  0.0  2.7  chr2              52611222 52611298  (7029331) C hAT-10_DR         DNA/hAT-Tip100        (235)   4245    4171 1703418 *
   287   13.1  0.0  3.1  chr2              52611235 52611368  (7029261) + A-rich            Low_complexity            3    132     (0) 1703419  
   221   19.5  0.0  2.8  chr2              52611320 52611393  (7029236) C DNAX-23_DR        DNA                  (5164)   6637    6566 1703420 *
   483   13.7 14.5  0.0  chr2              52611496 52611626  (7029003) + Polinton-4_DR     DNA/Maverick          12547  12696  (7591) 1703421 *
   758   19.8  0.0  1.2  chr2              52611528 52611713  (7028916) + (TGGA)n           Simple_repeat             1    183     (0) 1703422  
  1131   14.8  0.0  0.0  chr2              52611776 52612123  (7028506) + (CAGA)n           Simple_repeat             3    496     (0) 1703423  
   864   13.8  0.3  0.6  chr2              52611977 52612172  (7028457) + (TAGA)n           Simple_repeat             1    195     (0) 1703424 *
   223   23.8  2.0  4.9  chr2              52612072 52612217  (7028412) + Kolobok-2_DR      DNA/Kolobok-T2         3211   3352  (3348) 1703425 *
  1041   11.7  0.5  2.1  chr2              52612504 52612522  (7028107) C hAT-N164_DR       DNA/hAT-Tip100        (680)   1360    1174 1703426  
  1081    5.4  0.0  2.4  chr2              52612523 52612693  (7027936) + Mariner-N38_DR    DNA/TcMar-Tc1            30    196   (351) 1703427  
   700    8.5  1.3 10.4  chr2              52612686 52612842  (7027787) + Mariner-N38_DR    DNA/TcMar-Tc1           365    508    (39) 1703428 *
   645    9.9 50.9  3.6  chr2              52612696 52612842  (7027787) + Helitron-N3_DR    RC/Helitron            1534   2029   (987) 1703429 *
  1697   10.6  6.6  0.6  chr2              52612947 52613249  (7027380) + EnSpm-N21_DR      DNA/CMC-EnSpm           159    479     (0) 1703430  
   486   20.2  0.0  0.0  chr2              52613407 52613500  (7027129) C Harbinger-N27_DR  DNA/PIF-Harbinger?    (126)     94       1 1703431  
   347    4.3  0.0  0.0  chr2              52614273 52614319  (7026310) C Kolobok-1N2_DR    DNA/Kolobok-T2          (0)    690     644 1703432  
  1886    5.9  0.0  0.4  chr2              52614320 52614575  (7026054) + HATN8_DR          DNA/Zisupton              1    255     (0) 1703433  
  2448   10.3  0.5  4.3  chr2              52614576 52614988  (7025641) + LOOPERN4B_DR      DNA/Kolobok-T2           37    434    (69) 1703434  
  2582   10.3  3.5  1.6  chr2              52615129 52615560  (7025069) + LOOPERN4B_DR      DNA/Kolobok-T2            1    440    (63) 1703435  
  1231    7.2  0.0  5.6  chr2              52616163 52616368  (7024261) + Mariner-N38_DR    DNA/TcMar-Tc1             1    195   (352) 1703436  
   556   16.4  2.6  1.9  chr2              52616231 52616385  (7024244) + DNAX-25_DR        DNA/Zisupton           1771   1926  (1501) 1703437 *
   232   18.4  0.0  0.0  chr2              52616380 52616428  (7024201) + hAT-N21_DR        DNA/hAT-Charlie         977   1025   (821) 1703438 *
  1797   14.0  2.4  9.3  chr2              52616409 52616458  (7024171) C EnSpm-6N1_DR      DNA/CMC-EnSpm        (5365)   3871    3473 1703439  
   221   17.8  1.5  4.8  chr2              52616429 52616444  (7024185) + Merlin-1_DR       DNA/Merlin             4961   5023  (5504) 1703440 *
  2685    3.6  0.0  4.4  chr2              52616459 52616834  (7023795) + HE2_DR            SINE/tRNA-V-RTE           3    362     (1) 1703441  
   958   16.5  3.2  3.6  chr2              52616644 52616863  (7023766) + SAT-26_DR         Satellite              2058   2276  (1607) 1703442 *
   268   21.9  8.7 12.4  chr2              52616861 52617043  (7023586) C hAT-N126C_DR      DNA/hAT-Ac            (236)    407     231 1703443 *
   279    7.8  5.8  1.9  chr2              52617099 52617150  (7023479) C DNAX-16_DR        DNA                   (306)    117      64 1703444  
   334   13.4  1.3 11.6  chr2              52617155 52617165  (7023464) + Mariner-N5_DR     DNA/TcMar              3517   3520  (5449) 1703445  
  7129    9.1  4.5  1.6  chr2              52617166 52618287  (7022342) + TDR8              DNA/PIF-Harbinger         1   1155     (0) 1703446  
   239   15.0  0.0  0.0  chr2              52618255 52618294  (7022335) + Merlin-2_DR       DNA/Merlin             4790   4829  (9092) 1703447 *
   218   14.6  0.0  4.2  chr2              52618289 52618338  (7022291) C DNAX-16_DR        DNA                   (365)     58      11 1703444 *
  1327   12.0 22.9  3.1  chr2              52618398 52618725  (7021904) C Harbinger-4N1_DR  DNA/PIF-Harbinger       (0)   1021     631 1703448  
   658    0.0  0.0  0.0  chr2              52618733 52618807  (7021822) C LTR-11_DR-LTR     LTR                   (118)     75       1 1703449  
  3621    4.6  1.7  0.0  chr2              52618808 52619281  (7021348) + CR1-10_DR         LINE/L2                1457   1938   (346) 1703450  
  6056    4.8  5.9  0.1  chr2              52619282 52620094  (7020535) + HarbingerN4_DR    DNA/PIF-Harbinger         1    860     (0) 1703451  
  2452    3.3  1.8  0.6  chr2              52620095 52620434  (7020195) + CR1-10_DR         LINE/L2                1936   2279     (5) 1703450  
   248   24.0  0.0  4.2  chr2              52620435 52620508  (7020121) C DIRS-N4_DR        LTR/Ngaro            (3644)   2152    2082 1703452 *
  8422    2.3  7.5  0.1  chr2              52620458 52621540  (7019089) C Helitron-N4_DR    RC/Helitron             (0)   1163       1 1703453  
  4427    9.6  2.2  0.8  chr2              52621539 52622310  (7018319) + hAT-N22B_DR       DNA/hAT-Ac               77    801   (578) 1703454 *
   618   15.2  0.0  0.0  chr2              52622322 52622437  (7018192) C DIRS-1-LTR_DR     LTR/Ngaro             (512)    110       3 1703455  
   304   16.4  0.0  0.0  chr2              52622438 52622488  (7018141) + EnSpm-N4B_DR      DNA/CMC-EnSpm?          140    190    (30) 1703456  
   452   10.2  1.0  6.1  chr2              52623266 52623369  (7017260) + DNA-2-30_DR       DNA                       1     99   (289) 1703457  
  1856   12.4  6.5  2.3  chr2              52623382 52623720  (7016909) C TDR13             DNA                     (0)    772     420 1703458  
   541   11.9  0.6  0.0  chr2              52623727 52623826  (7016803) C TDR13             DNA                   (262)    510     392 1703459 *
   596   15.1  1.8  0.0  chr2              52623819 52624364  (7016265) C TDR13             DNA                   (240)    532     420 1703458  
   379   16.7  3.9  0.0  chr2              52624366 52624443  (7016186) C DIRS-1E-LTR_DR    LTR/Ngaro             (409)    281     201 1703460  
   211   13.1  0.0  4.3  chr2              52624418 52624465  (7016164) C TDR13E            DNA                   (299)    381     336 1703461 *
  2038   13.9 12.5  3.9  chr2              52624466 52624937  (7015692) C TDR13             DNA                   (229)    543      33 1703462  
   248   17.3  0.0  3.9  chr2              52624947 52625000  (7015629) C EnSpm-N13_DR      DNA/CMC-EnSpm       (14490)   7659    7608 1703463  
  1075   21.9  2.1  9.3  chr2              52625503 52625834  (7014795) + EnSpm-22N2_DR     DNA/CMC-EnSpm          4194   4503  (1044) 1703464 *
  1944   13.4  7.2  0.5  chr2              52625546 52625905  (7014724) C HE1_DR1           SINE/tRNA-V-RTE        (18)    384       1 1703465  
   765   14.2  3.0  0.0  chr2              52625943 52626076  (7014553) + TDR13D            DNA                      98    235   (527) 1703466  
   303   14.5  3.1  3.1  chr2              52626136 52626199  (7014430) C hAT-N21B_DR       DNA/hAT-Ac            (535)    766     703 1703467  
   287   15.8  0.0  3.5  chr2              52626152 52626210  (7014419) C MuDR-2_DR         DNA/MULE-MuDR        (8058)  15875   15819 1703468 *
   304   14.4  0.0  9.5  chr2              52626160 52626208  (7014421) C Helitron-N3_DR    RC/Helitron          (1446)   1570    1528 1703469  
   720   10.5 12.3  0.0  chr2              52626209 52626322  (7014307) C TC1DR3            DNA/TcMar-Tc1           (0)   1225    1098 1703470 *
   995    8.8  1.5  0.0  chr2              52626321 52626457  (7014172) C TC1DR3            DNA/TcMar-Tc1         (318)    907     769 1703470  
  3282    3.6  0.0  0.0  chr2              52626458 52626870  (7013759) + DNA-2-30B_DR      DNA                       1    413     (0) 1703471  
  5017    5.4  7.4  0.0  chr2              52626871 52627533  (7013096) C TC1DR3            DNA/TcMar-Tc1         (455)    770      59 1703470  
  4012    6.1  5.5  1.2  chr2              52627534 52628081  (7012548) + HATN3_DR          DNA/hAT-Tip100            1    571     (0) 1703472  
   487    9.1  0.0  0.0  chr2              52628082 52628147  (7012482) C TC1DR3            DNA/TcMar-Tc1        (1159)     66       1 1703473  
   296    9.5  0.0  0.0  chr2              52628646 52628687  (7011942) + TDR2              DNA/TcMar-Tc1             1     42   (895) 1703474 *
  1087    5.8  6.9  0.5  chr2              52628687 52628874  (7011755) + ERV1-N2-LTR_DR    LTR                     392    591   (203) 1703475  
  4712    4.1  1.5  0.3  chr2              52628875 52629457  (7011172) + SINE3-1           SINE/5S-Deu-L2            1    590     (0) 1703476  
  1482    7.6  0.0  4.8  chr2              52629455 52629674  (7010955) + ERV1-N2-LTR_DR    LTR                     585    794     (0) 1703475 *
   796    4.0  2.0  0.0  chr2              52629678 52629775  (7010854) + EnSpm-N7_DR       DNA/CMC-EnSpm          1522   1621   (618) 1703477  
  2939   14.9  9.1  0.8  chr2              52629776 52630323  (7010306) C DIRS-4N2_DR       LTR/Ngaro               (0)   5990    5398 1703478  
   369   27.9  2.5  0.0  chr2              52629778 52629799  (7010830) + hAT-N22B_DR       DNA/hAT-Ac              270    394   (985) 1703479 *
  8418    4.5  0.7  1.8  chr2              52630353 52631447  (7009182) C HARBINGERN3B_DR   DNA/PIF-Harbinger       (0)   1084       1 1703480  
  1122   15.1  3.9  0.5  chr2              52631448 52631652  (7008977) + hAT-N22B_DR       DNA/hAT-Ac              512    723   (656) 1703481  
  1892   18.5  6.1  1.4  chr2              52632450 52632478  (7008151) + DNA6-6_DR         DNA                    4159   4426  (6855) 1703482  
  2364   11.4  5.5  0.0  chr2              52632479 52632845  (7007784) + HE1_DR1           SINE/tRNA-V-RTE           1    387    (15) 1703483  
  1892   18.5  6.1  1.4  chr2              52632846 52632860  (7007769) + DNA6-6_DR         DNA                    4427   4588  (6693) 1703482  
   253   24.6  0.0  2.8  chr2              52633407 52633933  (7006696) + GA-rich           Low_complexity            1    512     (0) 1703484  
   344   22.8  0.0  3.3  chr2              52634073 52634602  (7006027) + GA-rich           Low_complexity            1    512     (0) 1703485  
   247   25.9  1.2  0.6  chr2              52634444 52634606  (7006023) + (ATG)n            Simple_repeat             3    166     (0) 1703486 *
   310   29.7  0.0  0.5  chr2              52634757 52635124  (7005505) + (ATG)n            Simple_repeat             1    366     (0) 1703487  
   204   29.6  0.0  0.0  chr2              52634973 52635151  (7005478) + GA-rich           Low_complexity            1    179     (0) 1703488 *
  1662   10.5 11.9  0.3  chr2              52635310 52635604  (7005025) C TE-X-3_DR         DNA/PIF-ISL2EU          (0)   1023     695 1703489  
  5305    2.4 14.8  2.2  chr2              52635605 52636369  (7004260) + HATN11_DR         DNA/hAT-hobo              1    859    (68) 1703490  
   753    4.2  1.1  0.0  chr2              52636382 52636476  (7004153) C TE-X-3_DR         DNA/PIF-ISL2EU        (320)    703     608 1703489  
  6374    3.1  2.5  0.1  chr2              52636479 52637245  (7003384) C DNA2-2_DR         DNA                     (1)    785       1 1703491  
  4446    7.2  2.4  0.0  chr2              52637247 52637840  (7002789) C TE-X-3_DR         DNA/PIF-ISL2EU        (413)    610       3 1703489  
   700   14.6 15.4  3.8  chr2              52638522 52638542  (7002087) + DNAX-25B_DR       DNA/Zisupton           1280   1513  (2021) 1703492  
   856   11.2 17.5  0.9  chr2              52638543 52638731  (7001898) + Mariner-N38_DR    DNA/TcMar-Tc1            96    315   (232) 1703493  
   243   11.8  0.0  0.0  chr2              52638717 52638729  (7001900) + ERV1-5_DR-I       LTR/ERV1               4223   4235   (814) 1703494 *
  2967    7.2  6.5  4.5  chr2              52638730 52639207  (7001422) + hAT-N32_DR        DNA/hAT-Charlie           1    487    (14) 1703495  
   568    6.3  0.0  1.3  chr2              52639224 52639303  (7001326) + Kolobok-4N1_DR    DNA/Kolobok-T2            1     79  (1590) 1703496  
  7666    6.1  9.5  1.8  chr2              52639393 52640509  (7000120) C TC1DR3            DNA/TcMar-Tc1          (24)   1201       1 1703497  
   222   14.3  0.0  0.0  chr2              52640480 52640514  (7000115) C DNA8-26_DR        DNA                  (2995)   1535    1501 1703498 *
   295   18.3  1.7  0.0  chr2              52640506 52640565  (7000064) C hAT-N129_DR       DNA/hAT-Ac            (702)     62       2 1703499  
   213   15.8  0.0  0.0  chr2              52641071 52641108  (6999521) + TDR13D            DNA                       5     42   (720) 1703500  
   533   16.7  0.0  0.0  chr2              52641113 52641196  (6999433) + Kolobok-1N2_DR    DNA/Kolobok-T2          144    227   (463) 1703501  
  1797    8.7  3.8  0.4  chr2              52641209 52641449  (6999180) + TC1DR3            DNA/TcMar-Tc1           701    950   (275) 1703502  
  2990   12.6  9.8  1.1  chr2              52641450 52641972  (6998657) C DNA-1-11_DR       DNA                     (0)    724     157 1703503  
  6986    9.6  4.8  5.0  chr2              52641973 52643193  (6997436) + HATN2_DR          DNA/hAT                   1   1219     (0) 1703504  
  1091   11.0  0.0  0.6  chr2              52643197 52643361  (6997268) + Kolobok-4N1_DR    DNA/Kolobok-T2         1302   1465   (204) 1703505 *
  1945    7.9  1.5  0.4  chr2              52643360 52643627  (6997002) + TC1DR3            DNA/TcMar-Tc1           946   1216     (9) 1703506  
   332   20.0  0.0  2.7  chr2              52643562 52643638  (6996991) + Merlin-2_DR       DNA/Merlin             4828   4902  (9019) 1703507 *
   227    4.6  4.0 13.0  chr2              52644063 52644112  (6996517) + Helitron-4_DR     RC/Helitron           16312  16357 (15511) 1703508  
  3435   13.8  2.2  0.5  chr2              52644113 52644664  (6995965) + EnSpm-N39B_DR     DNA/CMC-EnSpm?            1    561     (4) 1703509  
  3508   12.6  4.3  0.2  chr2              52644680 52645218  (6995411) + EnSpm-N39B_DR     DNA/CMC-EnSpm?            1    561     (4) 1703510  
  2498   11.3 20.4  0.2  chr2              52645234 52645703  (6994926) + EnSpm-N39B_DR     DNA/CMC-EnSpm?            1    565     (0) 1703511  
   225   10.1  0.0 10.0  chr2              52645704 52645741  (6994888) C DNA-X-3_DR        DNA                  (1047)    427     394 1703512 *
  1643   12.2 13.2  0.0  chr2              52645704 52646007  (6994622) C HE1_DR1           SINE/tRNA-V-RTE        (58)    344       1 1703513  
   565   20.1  2.8  7.7  chr2              52646145 52646322  (6994307) + Zisupton-6_DR     DNA/Zisupton          20895  21064  (1052) 1703514  
   340   26.0  8.8  2.4  chr2              52646199 52646391  (6994238) C CryptonV-3_DR     DNA/Crypton-V       (22272)   1181     977 1703515 *
   586   24.8  2.3  6.6  chr2              52646853 52647025  (6993604) C Harbinger-N9_DR   DNA/PIF-Harbinger      (44)    599     434 1703516  
  1880    6.7  0.0  0.4  chr2              52647117 52647357  (6993272) C DIRS-4N1_DR       LTR/Ngaro               (2)   4460    4221 1703517  
  9209    3.3  3.2  0.9  chr2              52647381 52648517  (6992112) + hAT-N45C_DR       DNA/hAT?                 74   1237     (0) 1703518  
  5724    3.5  0.0  0.1  chr2              52648518 52649221  (6991408) + BEL31-LTR_DR      LTR/Pao                   9    711     (0) 1703519  
   614   14.7  0.0  0.0  chr2              52649222 52649296  (6991333) C DIRS-4N1_DR       LTR/Ngaro            (4385)     77       3 1703520  
  1338   15.0  9.6  0.0  chr2              52649328 52649587  (6991042) + L2-33_DRe         LINE/L2                 961   1245   (203) 1703521  
   687   22.0  2.4  8.7  chr2              52649675 52649983  (6990646) + (TCCA)n           Simple_repeat             1    289     (0) 1703522 *
  8732    6.9  3.7  3.1  chr2              52649973 52651202  (6989427) + TZF28B            DNA/TcMar-Tc1             1   1237   (377) 1703523  
  1460   10.0  7.7  0.7  chr2              52651197 52651457  (6989172) + HATN13_DR         DNA/hAT-Ac              767   1045    (74) 1703524 *
   466   34.8  2.4  3.4  chr2              52651757 52651964  (6988665) C Harbinger-4N1C_DR DNA/PIF-Harbinger       (3)   1203     998 1703525 *
   653   27.7  0.6  0.0  chr2              52651810 52651968  (6988661) + Harbinger-4_DR    DNA/PIF-Harbinger        41    200  (3145) 1703526 *
   908   14.5  1.3  1.3  chr2              52651946 52652099  (6988530) C IS3EU-4_DR        DNA/IS3EU            (5755)   9274    9121 1703527 *
  2038   12.8  6.2  0.5  chr2              52651970 52652323  (6988306) C HE1_DR1           SINE/tRNA-V-RTE        (28)    374       1 1703528  
  2927    7.8 10.2  0.0  chr2              52652324 52652707  (6987922) + TC1DR3            DNA/TcMar-Tc1           799   1225     (0) 1703529  
   210   12.7 14.6  0.0  chr2              52653047 52653101  (6987528) + CryptonV-1_DR     DNA/Crypton-V         14567  14629  (3244) 1703530  
   854   21.5  1.2 14.7  chr2              52653410 52653426  (6987203) + (TCCA)n           Simple_repeat             1     35   (324) 1703531  
   714   13.3 15.7  0.3  chr2              52653427 52653675  (6986954) C Polinton-4_DR     DNA/Maverick         (7591)  12696   12410 1703532  
   854   21.5  1.2 14.7  chr2              52653676 52653825  (6986804) + (TCCA)n           Simple_repeat            36    359     (0) 1703531  
   844   19.3  0.8  9.7  chr2              52653773 52654543  (6986086) + (TCCA)n           Simple_repeat             1    702     (0) 1703531 *
   693   24.2 11.2  5.0  chr2              52653836 52654246  (6986383) C Polinton-4_DR     DNA/Maverick         (7583)  12704   12559 1703533 *
   509   37.8  0.0 11.9  chr2              52654247 52654444  (6986185) + (CCCA)n           Simple_repeat             2    178     (0) 1703534  
   693   24.2 11.2  5.0  chr2              52654445 52655119  (6985510) C Polinton-4_DR     DNA/Maverick         (7583)  12558   12318 1703533 *
   959   16.8  1.3 14.5  chr2              52654571 52655127  (6985502) + (TCCA)n           Simple_repeat             1    483     (0) 1703535  
   228   10.5 17.5  0.0  chr2              52655363 52655419  (6985210) C ENSPM-6_DR        DNA/CMC-EnSpm       (19203)  13413   13347 1703536  
   214    7.0 16.3  0.0  chr2              52655390 52655432  (6985197) C Harbinger-N15_DR  DNA/PIF-Harbinger     (529)   1774    1725 1703537 *
   205   21.6  0.0  0.0  chr2              52655392 52655442  (6985187) C Merlin-1_DR       DNA/Merlin           (8942)   1585    1535 1703538 *
   301   12.2  0.0  0.0  chr2              52655420 52655460  (6985169) C TDR13B            DNA                   (625)    138      98 1703539 *
  3014   14.5 14.4  0.9  chr2              52655428 52656004  (6984625) + TDR13B            DNA                     110    763     (0) 1703540  
   678   21.0  9.8  0.6  chr2              52656035 52656197  (6984432) C DNAX-23_DR        DNA                  (1389)  10412   10235 1703541 *
  2279   15.1  2.4  0.3  chr2              52656055 52656432  (6984197) C HE1_DR1           SINE/tRNA-V-RTE        (16)    386       1 1703542  
   911   19.6  2.5  5.0  chr2              52656251 52656454  (6984175) C SAT-26B_DR        Satellite               (1)    792     594 1703543 *
   231   20.6  1.6  1.6  chr2              52656432 52656495  (6984134) C Kolobok-N10_DR    DNA/Kolobok           (238)    405     342 1703544 *
  1631   10.4  0.0  0.0  chr2              52657218 52657438  (6983191) + DNA2-16_DR        DNA                   13826  14046  (4005) 1703545  
   940   22.8  5.3  2.2  chr2              52657232 52657496  (6983133) + hAT-N22B_DR       DNA/hAT-Ac              802   1074   (305) 1703546 *
   260   22.4  6.6  0.0  chr2              52657483 52657558  (6983071) + Helitron-N2_DR    RC/Helitron             935   1015  (1448) 1703547 *
   299   20.0  1.3  2.6  chr2              52657497 52657573  (6983056) + Mariner-N38_DR    DNA/TcMar-Tc1            30    105   (442) 1703548  
   293   24.2  2.0  2.0  chr2              52657525 52657625  (6983004) + EnSpm-N13_DR      DNA/CMC-EnSpm          4354   4454 (17695) 1703549 *
   509   12.9  0.0  0.0  chr2              52657549 52657633  (6982996) C EnSpm-16_DR       DNA/CMC-EnSpm        (1123)   8661    8577 1703550  
  3061    6.0  5.8  0.6  chr2              52657673 52658124  (6982505) C LTR-6_DR          LTR                     (2)    652     178 1703551  
   955   18.5  0.8  0.0  chr2              52658092 52658362  (6982267) C Zisupton-6_DR     DNA/Zisupton        (13380)   8736    8393 1703552 *
   736   20.4  2.9  1.6  chr2              52658120 52658487  (6982142) + EnSpm-N48_DR      DNA/CMC-EnSpm          1604   1937  (1641) 1703553 *
   231   22.6  3.3  4.3  chr2              52658219 52658547  (6982082) C Dada-tA_DR        DNA/Dada              (356)   8316    7991 1703554 *
   263    8.7  1.1  5.7  chr2              52659130 52659222  (6981407) C CryptonV-N4_DR    DNA/Crypton-V        (9903)   3590    3523 1703555  
   312   22.2  1.6  0.0  chr2              52659756 52659818  (6980811) C MuDR-2_DR         DNA/MULE-MuDR        (8047)  15886   15823 1703556  
   216   17.3  3.9  0.0  chr2              52659813 52659864  (6980765) + Mariner-N19_DR    DNA/TcMar-ISRm11        735    788   (698) 1703557 *
   338   15.8  0.4  0.9  chr2              52659819 52659832  (6980797) + EnSpm-N13_DR      DNA/CMC-EnSpm          8127   8177 (13972) 1703558  
   206    8.1 13.7  3.6  chr2              52660202 52660252  (6980377) + Helitron-N3_DR    RC/Helitron            1527   1582  (1434) 1703559 *
  3214    6.6  5.1  1.2  chr2              52660216 52660708  (6979921) C Mariner-N38_DR    DNA/TcMar-Tc1           (6)    541      30 1703560  
   659    8.9 14.5  0.7  chr2              52660601 52660724  (6979905) + CryptonV-N4_DR    DNA/Crypton-V          4960   5100  (8393) 1703561 *
   264   23.0  0.0  2.7  chr2              52660834 52660909  (6979720) + ASAT_CY           Satellite                73    146   (116) 1703562  
   393    8.9  1.5  1.5  chr2              52661012 52661079  (6979550) C DNAX-18_DR        DNA/Merlin             (76)    682     615 1703563  
  3637   11.6  8.8  0.6  chr2              52661082 52661714  (6978915) C Harbinger-N31_DR  DNA/PIF-Harbinger       (0)    685       1 1703564  
  1621   12.5  4.7  5.0  chr2              52661717 52662060  (6978569) C DNAX-18_DR        DNA/Merlin            (150)    608     266 1703563  
  4414   15.2  2.8 24.2  chr2              52662169 52663550  (6977079) C Harbinger3N_DR    DNA/PIF-Harbinger       (0)   1144       1 1703565  
   367   23.2  3.2  0.0  chr2              52663553 52663634  (6976995) C Gypsy-199_DR-LTR  LTR/Gypsy             (143)    509     425 1703566  
  3049    5.1  3.0  0.5  chr2              52663635 52664031  (6976598) + DNA-2-2_DR        DNA                       1    407     (0) 1703567  
  1846   13.5  0.0  1.6  chr2              52664032 52664340  (6976289) C Gypsy-199_DR-LTR  LTR/Gypsy             (348)    304       1 1703566  
   733   10.3 11.5  2.6  chr2              52664341 52664474  (6976155) + DNAX-18_DR        DNA/Merlin              499    644   (114) 1703568  
  3100    6.0  0.5  0.0  chr2              52664490 52664871  (6975758) C PROTOP1_DR        DNA/P                   (0)    384       1 1703569  
   605    4.1  0.0  0.0  chr2              52664872 52664944  (6975685) C DNAX-18_DR        DNA/Merlin            (662)     96      24 1703563  
   341   20.6 18.0  6.0  chr2              52665040 52665189  (6975440) + DNA-2-2_DR        DNA                     212    378    (29) 1703570  
   285   19.6 13.4  6.9  chr2              52665187 52665350  (6975279) C MOSAT_DR          Satellite            (1515)    572     399 1703571 *
   240   23.1 10.1  6.1  chr2              52665351 52665375  (6975254) C Helitron-N5_DR    RC/Helitron          (4114)   5395    5200 1703572  
   200    0.0  0.0  0.0  chr2              52665392 52665413  (6975216) + EnSpm-N40B_DR     DNA/CMC-EnSpm          2993   3014  (2493) 1703573  
   243   24.0  1.3  0.0  chr2              52665452 52665526  (6975103) C EnSpm-8_DR        DNA/CMC-EnSpm        (3325)   6116    6041 1703574 *
   327   23.2  8.9  1.9  chr2              52665463 52665563  (6975066) C ANGEL             DNA/Kolobok           (151)    158      51 1703575  
   400   20.9  0.7  6.4  chr2              52665707 52665722  (6974907) C CryptonV-N5_DR    DNA/Crypton-V       (16884)   7653    7514 1703576  
   819   11.4  0.8  0.0  chr2              52665723 52665854  (6974775) + L2-5_DRe          LINE/L2                2090   2222     (5) 1703577  
  3201    4.3  2.8  0.0  chr2              52665901 52666296  (6974333) + DNA-2-2_DR        DNA                       1    407     (0) 1703578  
   459   19.2  0.9  3.8  chr2              52666297 52666392  (6974237) C Merlin-1_DR       DNA/Merlin           (6447)   4080    3988 1703579 *
  1873   12.2 10.6  0.0  chr2              52666297 52666607  (6974022) C HE1_DR1           SINE/tRNA-V-RTE        (49)    353      10 1703580  
   411   23.7  1.6  6.0  chr2              52666393 52666404  (6974225) C Penelope-1_DR     LINE/Penelope         (598)   3847    3733 1703581 *
   662   19.5  2.6  1.3  chr2              52666477 52666627  (6974002) C DNA-8-9_DR        DNA/hAT-Ac            (315)   3404    3252 1703582  
   203   13.6  6.8  0.0  chr2              52666989 52667032  (6973597) C Dada-U1B_DR       DNA/Dada             (6567)   2961    2915 1703583  
  6126    8.1  5.9  0.1  chr2              52667047 52667910  (6972719) + TC1DR3            DNA/TcMar-Tc1             1    914   (311) 1703584  
   488   18.9  6.2  0.0  chr2              52667884 52667993  (6972636) C L2-55_DR          LINE/L2               (400)   3066    2967 1703585 *
   383   26.8  0.0  2.1  chr2              52667978 52668008  (6972621) C DNA6-10_DR        DNA                  (3865)   2841    2813 1703586 *
  1319   10.9  0.5  2.6  chr2              52668009 52668206  (6972423) C hAT-N141_DR       DNA/hAT-Charlie         (0)    194       1 1703587  
   363   22.4  5.1  9.5  chr2              52668207 52668243  (6972386) C ENSPM-6_DR        DNA/CMC-EnSpm       (10227)  22389   22361 1703588 *
   563   18.8  0.0  0.0  chr2              52668207 52668318  (6972311) C L2-13_DRe         LINE/L2               (581)   1293    1182 1703589  
  1040    7.7  0.0  1.9  chr2              52668349 52668507  (6972122) C Mariner-N38_DR    DNA/TcMar-Tc1           (0)    547     392 1703590  
  4654    4.7  0.3  0.7  chr2              52668511 52669091  (6971538) C SINE3-1           SINE/5S-Deu-L2          (2)    588      10 1703591  
  2010    3.0  0.0  0.0  chr2              52669092 52669324  (6971305) C P-1N2_DR          DNA/P                   (0)   2146    1914 1703592 *
  6277    4.8  0.8  3.2  chr2              52669324 52670145  (6970484) C P-1N2_DR          DNA/P                (1343)    803       1 1703593  
  2218    9.5  1.6  1.9  chr2              52670160 52670524  (6970105) C Mariner-N38_DR    DNA/TcMar-Tc1         (156)    391      28 1703590  
   387   20.3 16.1  2.2  chr2              52670387 52670547  (6970082) + Kolobok-4_DR      DNA/Kolobok-T2         3325   3507  (3124) 1703594 *
   246   19.4  0.0  0.0  chr2              52671081 52671188  (6969441) + DNA-1-7_DR        DNA/PIF-Harbinger       651    758   (680) 1703595 *
   807   12.3  0.0  0.1  chr2              52671105 52671287  (6969342) + (TAA)n            Simple_repeat             1    338   (443) 1703596  
   319   32.4  0.0  0.6  chr2              52671288 52671467  (6969162) + (CAA)n            Simple_repeat             2    180     (0) 1703597  
   807   12.3  0.0  0.1  chr2              52671468 52671507  (6969122) + (TAA)n            Simple_repeat           339    411   (370) 1703596  
   372   31.1  0.0  2.2  chr2              52671508 52671691  (6968938) + (CAA)n            Simple_repeat             1    180     (0) 1703598  
   807   12.3  0.0  0.1  chr2              52671692 52671887  (6968742) + (TAA)n            Simple_repeat           412    781     (0) 1703596  
   230   19.1  0.0  0.0  chr2              52671800 52671888  (6968741) + DNA-1-7_DR        DNA/PIF-Harbinger       671    759   (679) 1703599 *
   214   18.0  0.0  9.9  chr2              52671889 52671902  (6968727) C DNA-6-N2_DR       DNA                  (4185)    840     771 1703600  
  2034   15.6  1.0  1.8  chr2              52671909 52672306  (6968323) + Gypsy-200_DR-LTR  LTR/Gypsy                23    417     (0) 1703601  
   384    9.9  0.0 13.9  chr2              52672307 52672365  (6968264) + hAT-N203_DR       DNA/hAT-Tip100          840    888  (4653) 1703602 *
   497    4.7  0.0  3.1  chr2              52672307 52672372  (6968257) C SINE3-1a          SINE/5S-Deu-L2         (77)    493     430 1703603  
   269   12.1  1.7  3.4  chr2              52672494 52672553  (6968076) C Tx1-34_DR         LINE/L1-Tx1           (492)   4960    4902 1703604  
   628   26.6  4.0  0.4  chr2              52672666 52672888  (6967741) C Tx1-39_DR         LINE/L1-Tx1           (103)   5349    5119 1703605  
   437    7.3  0.0  0.0  chr2              52672886 52672897  (6967732) + (TG)n             Simple_repeat             1     96     (0) 1703606 *
   469    0.0  0.0  0.0  chr2              52672898 52672981  (6967648) + hAT-2n1_DR        DNA/hAT-Charlie        1037   1120    (90) 1703607  
   334   10.3  0.0  0.0  chr2              52672918 52673004  (6967625) C DNA-N43_DR        DNA/TcMar-Fot1        (333)    721     635 1703608 *
   436    6.3  0.2  1.4  chr2              52672982 52672992  (6967637) + hAT-N48B_DR       DNA/hAT-Ac             1613   1686   (454) 1703609  
   250   20.6  0.0  7.5  chr2              52673135 52673234  (6967395) + EnSpm-N21_DR      DNA/CMC-EnSpm            28    120   (359) 1703610  
  3210    9.0 14.1  4.0  chr2              52673247 52673814  (6966815) + HarbingerN1_DR    DNA/PIF-Harbinger         1    623    (27) 1703611  
  1367   15.5 13.7  1.4  chr2              52673815 52674200  (6966429) + Copia-15_DR-LTR   LTR/Gypsy?                1    433    (32) 1703612  
   253   13.2  0.0  0.0  chr2              52674219 52674256  (6966373) C DIRS-N2_DR        LTR/Ngaro            (2208)   3821    3784 1703613 *
```
