## Supplementary Data 1 for "A genomic portrait of zebrafish transposable elements and their spatiotemporal embryonic expression": danRer11.nonalt.fa.out (part 269 of 591)

```
   287   20.0  0.0  0.0  chr2              52674252 52674311  (6966318) + EnSpm-N21_DR      DNA/CMC-EnSpm           375    434    (45) 1703614  
  1320    9.0 10.7  0.8  chr2              52674313 52674546  (6966083) C hAT-N42_DR        DNA/hAT-Ac              (0)    713     457 1703615  
  1275   11.6 11.1  0.0  chr2              52674572 52674778  (6965851) + DNA-1-3B_DR       DNA/PIF-Harbinger         1    230   (533) 1703616  
   730   16.1  3.1  3.1  chr2              52674782 52674909  (6965720) + DNA-1-3_DR        DNA/PIF-Harbinger       710    837     (0) 1703617  
  1205   10.2  0.0  0.0  chr2              52674910 52675071  (6965558) C hAT-N42B_DR       DNA/hAT-Ac            (139)    652     491 1703618  
  4068   16.0  2.3  2.3  chr2              52675095 52675842  (6964787) C DNA2-2_DR         DNA                    (38)    748       1 1703619  
  1575    9.8  3.8  1.9  chr2              52675844 52676104  (6964525) + P-N2_DR           DNA/P                     2    267   (980) 1703620  
  1943    5.1  0.0  0.0  chr2              52676107 52676343  (6964286) + DNA21TA1_DR       DNA/TcMar-Tc1             1    237   (302) 1703621  
  4609    5.2  7.1  0.1  chr2              52676392 52677014  (6963615) C TDR2              DNA/TcMar-Tc1         (250)    687      22 1703622  
   233   15.1 14.5  3.6  chr2              52677850 52677973  (6962656) + L1-53_DR          LINE/L1                1441   1539  (4907) 1703623 *
   345   11.7  2.1  1.0  chr2              52677873 52677974  (6962655) + (TATG)n           Simple_repeat             3    104     (0) 1703624 *
   368    5.7  0.0  2.9  chr2              52677903 52677974  (6962655) C ERV1-N6-I_DR      LTR/ERV1             (1063)   3440    3371 1703625  
   220   22.8  3.2  3.2  chr2              52677975 52677997  (6962632) + ENSPM-6_DR        DNA/CMC-EnSpm         14889  14983 (17633) 1703626  
   278   14.9  0.0  6.2  chr2              52678197 52678282  (6962347) C EnSpm-N13_DR      DNA/CMC-EnSpm        (4403)  17746   17666 1703627 *
   280    8.8  2.9  2.9  chr2              52678213 52678282  (6962347) + (TATG)n           Simple_repeat             3     72     (0) 1703628  
   206   24.1  3.6  1.2  chr2              52678283 52678380  (6962249) + L1-53_DR          LINE/L1                1640   1811  (4635) 1703623  
   320   16.3  2.9  0.0  chr2              52678558 52678594  (6962035) C EnSpm-N13_DR      DNA/CMC-EnSpm        (4403)  17746   17708 1703629  
   321    2.3  0.0  0.0  chr2              52678595 52678637  (6961992) C ERV1-N6-I_DR      LTR/ERV1             (1091)   3412    3370 1703630  
   320   16.3  2.9  0.0  chr2              52678638 52678659  (6961970) C EnSpm-N13_DR      DNA/CMC-EnSpm        (4403)  17707   17683 1703629  
   339   18.6 17.7  4.4  chr2              52679005 52679021  (6961608) C Merlin-1_DR       DNA/Merlin           (1614)   8913    8755 1703631  
   562   15.2  1.6  4.1  chr2              52679022 52679145  (6961484) + DNAX-23_DR        DNA                    4483   4603  (7198) 1703632  
  1110   13.3 11.6  0.0  chr2              52679155 52679379  (6961250) + DNA-2-30B_DR      DNA                       1    251   (162) 1703633  
   339   19.4  0.0  8.4  chr2              52679365 52679454  (6961175) C DNA-X-3_DR        DNA                  (1002)    472     390 1703634 *
  1623   10.4  0.9  0.0  chr2              52679378 52679608  (6961021) C SINE2-4_DR        SINE/tRNA-V-RTE         (3)    368     136 1703635  
   343   23.9  7.3  1.5  chr2              52679502 52679624  (6961005) C EnSpm-N44_DR      DNA/CMC-EnSpm        (3061)   5591    5462 1703636 *
   382   16.5  0.0  2.4  chr2              52679609 52679695  (6960934) C DNA-2-30B_DR      DNA                   (238)    175      91 1703637 *
   590   17.4  0.7  1.3  chr2              52679645 52679795  (6960834) C ENSPM-6_DR        DNA/CMC-EnSpm       (17614)  15002   14853 1703638 *
   743    6.1  0.0  0.0  chr2              52679697 52679861  (6960768) + (CA)n             Simple_repeat             2    166     (0) 1703639  
   465    8.6  0.9  0.0  chr2              52679772 52679876  (6960753) + EnSpm-N14_DR      DNA/CMC-EnSpm          3561   3666   (914) 1703640 *
   310   29.4  4.8  0.0  chr2              52679786 52679862  (6960767) C Gypsy118-LTR_DR   LTR/Gypsy             (528)    505     423 1703641 *
  6842    1.8 10.9  0.0  chr2              52679863 52680718  (6959911) C hAT-N34_DR        DNA/hAT-Ac              (0)    949       1 1703642  
   251   29.6  0.0  1.1  chr2              52680719 52680773  (6959856) C Gypsy118-LTR_DR   LTR/Gypsy             (528)    505     452 1703643 *
   432   11.0  0.0  3.0  chr2              52680707 52680809  (6959820) + IS3EU-4_DR        DNA/IS3EU             14072  14171   (858) 1703644 *
   698    1.9  0.0  0.0  chr2              52680719 52680825  (6959804) C hAT-2n1_DR        DNA/hAT-Charlie       (103)   1107    1001 1703645  
   570   21.9  5.0  6.3  chr2              52680721 52680881  (6959748) C Polinton-4N1_DR   DNA/Maverick         (5633)   4803    4645 1703646 *
   345   29.4  0.0  0.8  chr2              52680810 52680825  (6959804) + ERV1-N3-I_DR      LTR/ERV1               3581   3698   (893) 1703647 *
   570   18.9 21.6  0.3  chr2              52680866 52681120  (6959509) C L1-46_DR          LINE/L1                (96)   5618    5310 1703648  
   821    8.8 18.3  2.6  chr2              52681932 52682095  (6958534) + DNAX-23_DR        DNA                   10188  10376  (1425) 1703649 *
   835    7.8 15.5  0.0  chr2              52681982 52682110  (6958519) + hAT-N127_DR       DNA/hAT-Charlie        7000   7148  (3168) 1703650  
   590   15.7 13.9  3.5  chr2              52681983 52682140  (6958489) + EnSpm-6N1_DR      DNA/CMC-EnSpm          6276   6449  (2787) 1703651 *
   521   17.0 18.1  7.2  chr2              52682141 52682159  (6958470) + ZFERV-2N2-I_DR    LTR/ERV1               5765   5959  (1488) 1703652  
   422    7.8 14.1  1.9  chr2              52682182 52682273  (6958356) C EnSpm-N21_DR      DNA/CMC-EnSpm           (1)    478     376 1703653  
  2571   12.7  1.8  2.2  chr2              52682778 52683227  (6957402) C EnSpm-N21_DR      DNA/CMC-EnSpm          (31)    448       1 1703654  
  2335   10.8  3.1  0.3  chr2              52683553 52683906  (6956723) + Ginger2-N1_DR     DNA/Ginger-2             17    380   (245) 1703655  
   268    5.7  0.0  0.0  chr2              52683912 52683946  (6956683) + DNA-8-3_DR        DNA/P                     6     40  (1123) 1703656 *
  1942   13.2 19.4  0.2  chr2              52683946 52684346  (6956283) C TDR13             DNA                   (294)    478       1 1703657  
   641   23.8  0.0  0.7  chr2              52684347 52684472  (6956157) + HARBINGERN2B_DR   DNA/PIF-Harbinger       672    796     (3) 1703658  
   272    7.8  7.5  3.6  chr2              52684475 52684527  (6956102) C LINEX-1_DR        Retroposon            (397)    408     354 1703659  
  2878   11.2 31.6  2.1  chr2              52684741 52685499  (6955130) C HATN3B_DR         DNA/hAT-Tip100          (1)    978       1 1703660  
  1983   12.8 33.4  1.5  chr2              52685514 52686013  (6954616) + TDR13             DNA                     116    772     (0) 1703661  
   504    9.6  0.0  0.0  chr2              52686389 52686461  (6954168) + DNA-2-16_DR       DNA/CMC-EnSpm             1     73  (1639) 1703662  
  8340    3.5  1.3  1.5  chr2              52686466 52687482  (6953147) + Looper-N7_DR      DNA/Kolobok-T2            1   1015     (0) 1703663  
  1353   10.5 11.3  6.3  chr2              52687485 52687751  (6952878) C DNA-8-29_DR       DNA/hAT-Tip100        (493)    335       2 1703664  
  2129   17.2  7.9  8.7  chr2              52687753 52688409  (6952220) + hAT-N49_DR        DNA/hAT-Ac              417   1068    (43) 1703665  
  3584   13.3  6.8  2.5  chr2              52688411 52689145  (6951484) C LTR1_DR           LTR/Gypsy?              (0)    848      83 1703666  
  3159    6.1  0.0  0.5  chr2              52689154 52689548  (6951081) C HarbingerN6_DR    DNA/PIF-Harbinger       (0)    393       1 1703667  
   884    6.7  3.6  2.9  chr2              52689549 52689677  (6950952) C Copia-13D_DR-LTR  LTR/Gypsy?            (779)    130       1 1703668  
   258   12.8  0.0  2.1  chr2              52689678 52689725  (6950904) + hAT-N49_DR        DNA/hAT-Ac             1065   1111     (0) 1703669  
   226   13.5  0.0  0.0  chr2              52689694 52689730  (6950899) + DNA9-5_DR         DNA                     866    902  (4025) 1703670 *
   460    9.9  5.8  7.6  chr2              52689724 52689843  (6950786) + DNAX-16_DR        DNA                     217    334    (89) 1703671  
  6164    8.4  2.5 18.2  chr2              52689859 52691191  (6949438) C HATN5_DR          DNA/hAT-Ac              (0)   1156       1 1703672  
   345   21.9 10.4  0.9  chr2              52691192 52691279  (6949350) + CryptonV-3_DR     DNA/Crypton-V          7927   8024 (15429) 1703673  
   574   10.4  0.0  3.5  chr2              52691763 52691852  (6948777) + DNAX-16_DR        DNA                     337    423     (0) 1703674  
   796   18.9  5.6 10.9  chr2              52691975 52692331  (6948298) + DNAX-16_DR        DNA                      84    423     (0) 1703675  
   727   19.3  2.3  4.2  chr2              52692648 52692863  (6947766) + DNAX-16_DR        DNA                     180    391    (32) 1703676  
   685   21.4  7.5  5.7  chr2              52692977 52693268  (6947361) + DNAX-16_DR        DNA                     111    407    (16) 1703677  
   891   20.7  1.9  7.3  chr2              52693280 52693597  (6947032) + DNAX-16_DR        DNA                      84    385    (38) 1703678  
  4550    1.1  0.8  0.0  chr2              52693750 52694279  (6946350) + L1-60_DR          LINE/L1                5139   5672     (5) 1703679  
   241   16.2  8.7  1.4  chr2              52694284 52694352  (6946277) + DNAX-16_DR        DNA                     200    273   (150) 1703680 *
  1405   17.0 17.3  3.0  chr2              52694321 52694696  (6945933) C TDR17B            DNA/Sola-1            (714)    832     405 1703681  
  1332   17.4 20.2  6.6  chr2              52694352 52694371  (6946258) C DNA9-3_DR         DNA/MULE-MuDR?       (9686)   1693    1537 1703682 *
  1973    7.1 16.2  3.0  chr2              52694372 52694692  (6945937) + DNA6-6_DR         DNA                    4194   4555  (6726) 1703683  
  1521   11.7 16.5  6.3  chr2              52694381 52694744  (6945885) C Merlin-1_DR       DNA/Merlin           (5836)   4691    4293 1703684 *
   277   13.9  6.9  1.4  chr2              52694678 52694808  (6945821) + Zisupton-7_DR     DNA/Zisupton           4729   4866 (12216) 1703685 *
   562   15.2  0.0  4.8  chr2              52694692 52694822  (6945807) C hAT-N131_DR       DNA/hAT-Ac           (1805)    259     135 1703686 *
  1332   17.4 20.2  6.6  chr2              52694745 52694782  (6945847) C DNA9-3_DR         DNA/MULE-MuDR?       (9686)   1536    1208 1703682  
   358   19.6  8.0  8.7  chr2              52694769 52694919  (6945710) + DNAX-16_DR        DNA                     274    423     (0) 1703687 *
   206    6.7  0.0  0.0  chr2              52695923 52695952  (6944677) + DNA6-10_DR        DNA                    4217   4246  (2460) 1703688 *
   331   10.2  0.0  0.0  chr2              52695940 52695988  (6944641) + L2-1B_DR          LINE/L2                 465    513   (495) 1703689 *
   606   17.1  0.0  8.8  chr2              52695955 52695987  (6944642) + CryptonV-2_DR     DNA/Crypton-V         17852  17871  (3940) 1703690  
   918   13.6  0.0  0.0  chr2              52695988 52696127  (6944502) C TDR17B            DNA/Sola-1              (0)   1546    1407 1703691  
   241    8.9  0.0  4.4  chr2              52696101 52696127  (6944502) + hAT-5_DR          DNA/hAT-Charlie         192    194  (2302) 1703692 *
  1091    7.0  0.7  0.0  chr2              52696128 52696270  (6944359) C Harbinger-N13_DR  DNA/PIF-Harbinger       (0)    324     181 1703693  
  7139    1.9 20.0  0.3  chr2              52696271 52697237  (6943392) C HATN5_DR          DNA/hAT-Ac              (0)   1156       1 1703694  
  1119    6.7  6.7  0.0  chr2              52697249 52697397  (6943232) C Harbinger-N13_DR  DNA/PIF-Harbinger     (164)    160       2 1703693  
  7988    3.9  0.8  3.0  chr2              52697402 52698454  (6942175) C Mariner-N23_DRe   DNA/TcMar-ISRm11        (0)   1031       1 1703695  
  1419   13.7  0.8  0.0  chr2              52698455 52698697  (6941932) C TDR17B            DNA/Sola-1            (137)   1409    1165 1703691 *
  2138   11.5 10.8  1.3  chr2              52698692 52699051  (6941578) C hAT-N58_DR        DNA/hAT-Ac            (414)    394       1 1703696  
   262    0.0  0.0  9.4  chr2              52699055 52699089  (6941540) + HATN5A_DR         DNA/hAT-Ac              605    636   (865) 1703697 *
   557   10.6  0.0  3.5  chr2              52699073 52699160  (6941469) C DNA8-17_DR        DNA/hAT-Tip100        (133)   1680    1596 1703698  
  1039   13.4 11.4  0.0  chr2              52699161 52699361  (6941268) C Merlin-2_DR       DNA/Merlin           (9355)   4566    4343 1703699  
  3850    9.0  2.0  0.3  chr2              52699383 52699937  (6940692) C CryptonV-1_DR     DNA/Crypton-V        (3246)  14627   14064 1703700  
  2043   12.6  7.2 10.5  chr2              52699939 52700409  (6940220) + TDR8              DNA/PIF-Harbinger       676   1132    (23) 1703701  
   509    6.0  0.0  6.7  chr2              52701204 52701347  (6939282) C Mariner-N5C_DR    DNA/TcMar            (6357)   1564    1430 1703702  
   371   13.8  4.9  0.0  chr2              52701239 52701361  (6939268) C Gypsy123-I_DR     LTR/Gypsy            (4699)    715     587 1703703 *
   285   15.3 12.9  1.3  chr2              52701241 52701254  (6939375) + Zisupton-7_DR     DNA/Zisupton          12211  12266  (4816) 1703704 *
   519    7.2  0.0  7.1  chr2              52701258 52701347  (6939282) + DNA-N45_DR        DNA/CMC-EnSpm           214    297   (416) 1703705 *
  1184   18.1  2.8  2.8  chr2              52701268 52701522  (6939107) C Merlin-1_DR       DNA/Merlin           (8900)   1627    1373 1703706  
   386    8.9  0.0  3.0  chr2              52701348 52701358  (6939271) C EnSpm-8_DR        DNA/CMC-EnSpm        (8121)   1317    1220 1703707 *
   285   15.3 12.9  1.3  chr2              52701359 52701379  (6939250) + Zisupton-7_DR     DNA/Zisupton          12267  12365  (4717) 1703704 *
  1762   16.8 28.9  4.4  chr2              52701362 52702129  (6938500) + Merlin-2_DR       DNA/Merlin            10103  11050  (2871) 1703708 *
  2063   12.9  6.2  1.3  chr2              52701766 52702135  (6938494) C DNA-X-4_DR        DNA                   (728)    517     130 1703709  
   248   10.8  2.0  9.5  chr2              52702117 52702218  (6938411) + Harbinger-1_DR    DNA/PIF-Harbinger      2481   2575  (1334) 1703710 *
   229   15.3  1.8  5.6  chr2              52702134 52702244  (6938385) + Gypsy123-I_DR     LTR/Gypsy               573    679  (4735) 1703711 *
   242   14.6  1.1  0.0  chr2              52702167 52702255  (6938374) + DNA8-25_DR        DNA                    2298   2387  (1580) 1703712  
   652   15.5  0.0  0.9  chr2              52702363 52702473  (6938156) + EXPANDER1_DR      LINE/RTE-BovB          2678   2787   (578) 1703713  
  1709    2.0  0.5  0.0  chr2              52702605 52702800  (6937829) + SINE3-1           SINE/5S-Deu-L2          394    590     (0) 1703714  
   735   14.2  0.0  0.0  chr2              52702812 52702917  (6937712) + EXPANDER1_DR      LINE/RTE-BovB          2813   2918   (447) 1703713  
   207   24.6  0.0  1.8  chr2              52702895 52702912  (6937717) C ENSPM-6_DR        DNA/CMC-EnSpm       (14681)  17935   17919 1703715 *
  1609    8.5  2.2  0.0  chr2              52702913 52703136  (6937493) + Mariner-N8_DR     DNA/TcMar                 1    229     (0) 1703716  
  2641   11.8  9.4  0.2  chr2              52703137 52703552  (6937077) + EXPANDER1_DR      LINE/RTE-BovB          2912   3365     (0) 1703717  
   209   16.1  8.1  9.8  chr2              52703720 52703781  (6936848) + L2-47_DR          LINE/L2                1047   1107     (9) 1703718  
   304    2.1  0.0  0.0  chr2              52703972 52704064  (6936565) + (CAAA)n           Simple_repeat             2     94     (0) 1703719  
   208    5.9  0.0  2.9  chr2              52704623 52704657  (6935972) + EnSpm-17_DR       DNA/CMC-EnSpm          9105   9138   (138) 1703720  
   369   13.9 10.5  1.9  chr2              52704788 52704882  (6935747) + hAT-N91_DR        DNA/hAT-Ac                1    103   (252) 1703721 *
   391   10.3  4.0  3.0  chr2              52704809 52704908  (6935721) C DNA-N43_DR        DNA/TcMar-Fot1        (298)    756     656 1703722  
   373    8.2  6.3  0.8  chr2              52704817 52704927  (6935702) C Helitron-2_DR     RC/Helitron         (21268)   6144    6028 1703723 *
   579   18.4  0.9  2.9  chr2              52704842 52704947  (6935682) C Polinton-1_DR     DNA/Maverick          (737)  17748   17645 1703724  
   550   11.0  0.6  4.4  chr2              52704843 52704995  (6935634) + Zisupton-7_DR     DNA/Zisupton           4623   4733 (12349) 1703725 *
   426   15.1  3.2  4.9  chr2              52704913 52705037  (6935592) + hAT-N91_DR        DNA/hAT-Ac               68    190   (165) 1703726 *
   408    4.1  0.0  0.0  chr2              52705035 52705081  (6935548) + TC1DR3            DNA/TcMar-Tc1             1     47  (1178) 1703727 *
  7155    2.0 11.0  1.3  chr2              52705082 52706007  (6934622) C Looper-N7_DR      DNA/Kolobok-T2          (0)   1015       1 1703728  
  2131    5.4  0.0  0.0  chr2              52706008 52706266  (6934363) + TC1DR3B           DNA/TcMar-Tc1            41    299   (590) 1703729  
   303   16.3  3.5  8.4  chr2              52706265 52706351  (6934278) + Mariner-N18_DR    DNA/TcMar-ISRm11        530    612     (0) 1703730 *
   472   11.0  2.6  3.6  chr2              52707095 52707207  (6933422) + EnSpm-N2_DR       DNA/CMC-EnSpm          2883   2994  (1021) 1703731  
   214   21.5  0.0  1.1  chr2              52707125 52707218  (6933411) C CryptonV-1_DR     DNA/Crypton-V       (12290)   5583    5491 1703732 *
   465    9.6  4.3  0.0  chr2              52707142 52707235  (6933394) C EnSpm-N25_DR      DNA/CMC-EnSpm        (3847)    839     742 1703733 *
  6083   10.9 10.2  0.5  chr2              52707205 52708156  (6932473) + EXPANDER1_DR      LINE/RTE-BovB          2319   3362     (3) 1703734  
  6649    4.8 10.0  0.5  chr2              52708159 52709100  (6931529) C Mariner-N23_DRe   DNA/TcMar-ISRm11        (0)   1031       1 1703735  
   211    7.5  5.7  0.0  chr2              52709313 52709365  (6931264) + L2-34_DR          LINE/L2                3495   3550     (8) 1703736  
  1715   13.6  5.6  0.0  chr2              52709443 52709729  (6930900) C HE1_DR1           SINE/tRNA-V-RTE        (90)    312      10 1703737  
   243   17.9  3.9  4.7  chr2              52709702 52709732  (6930897) + MuDR-3_DR         DNA/MULE-MuDR          1431   1506  (5466) 1703738 *
  1366   19.7  4.3  2.1  chr2              52709730 52709768  (6930861) C EnSpm-N10_DR      DNA/CMC-EnSpm        (5629)   3679    3347 1703739  
   322    1.3  0.0  0.0  chr2              52709733 52709811  (6930818) + (TAA)n            Simple_repeat             3     81     (0) 1703740 *
   243   17.9  3.9  4.7  chr2              52709812 52709830  (6930799) + MuDR-3_DR         DNA/MULE-MuDR          1507   1558  (5414) 1703738  
  2481    6.5  1.8 15.0  chr2              52709975 52710463  (6930166) C Sola2-N1_DR       DNA/Sola-2              (1)   1283     851 1703741  
  7794    5.7  1.0  0.6  chr2              52710464 52711490  (6929139) C Mariner-N23_DRe   DNA/TcMar-ISRm11        (0)   1031       1 1703742  
  4582    6.0  3.2  1.3  chr2              52711491 52712169  (6928460) C Sola2-N1_DR       DNA/Sola-2            (432)    852     161 1703741  
  6623    5.5  4.7  0.3  chr2              52712170 52713063  (6927566) + Mariner-N25_DR    DNA/TcMar-ISRm11          1    933     (0) 1703743  
   220   11.0 19.3  4.6  chr2              52713064 52713137  (6927492) + hAT-N134B_DR      DNA/hAT?                693    782   (144) 1703744 *
   261   16.0  2.7  3.7  chr2              52713051 52713062  (6927567) C CryptonV-N4_DR    DNA/Crypton-V        (9614)   3879    3846 1703745  
   285    4.0  0.0  0.0  chr2              52713063 52713137  (6927492) C Mariner-N5C_DR    DNA/TcMar            (6382)   1539    1465 1703746  
   257   17.2  1.4  4.9  chr2              52713071 52713091  (6927538) C DNA-2-32_DR       DNA/CMC-EnSpm?       (3145)   5637    5496 1703747 *
   311    7.8  3.1  0.0  chr2              52713092 52713155  (6927474) + EnSpm-N13_DR      DNA/CMC-EnSpm         18995  19060  (3089) 1703748 *
   327   16.1  0.0  0.0  chr2              52713117 52713178  (6927451) C Sola2-N1_DR       DNA/Sola-2           (1222)     62       1 1703741  
   261   16.0  2.7  3.7  chr2              52713138 52713160  (6927469) C CryptonV-N4_DR    DNA/Crypton-V        (9614)   3845    3771 1703745 *
   285   16.0  3.2  5.7  chr2              52713166 52713217  (6927412) C hAT-N107_DR       DNA/hAT-Ac            (425)    583     461 1703749  
   203   22.0  0.0  5.5  chr2              52713409 52713485  (6927144) + hAT-N131_DR       DNA/hAT-Ac              257    329  (1735) 1703750  
  1006    7.1  1.4  0.0  chr2              52713773 52713913  (6926716) + Rex1-38_DRe       LINE/Rex-Babar         3316   3458     (5) 1703751  
   739   13.9  0.8  1.5  chr2              52714070 52714200  (6926429) C EnSpm-N27B_DR     DNA/CMC-EnSpm           (8)    165      36 1703752 *
  1900   11.9 10.5  1.0  chr2              52714199 52714578  (6926051) + LINEX-1_DR        Retroposon              206    621   (184) 1703753  
   700    6.5  0.0  0.0  chr2              52714689 52714780  (6925849) + TC1DR3            DNA/TcMar-Tc1             3     94  (1131) 1703754 *
  3610    8.4 10.0  0.2  chr2              52714779 52715328  (6925301) + TC1DR3            DNA/TcMar-Tc1           622   1225     (0) 1703755  
   259   13.3  8.9  0.0  chr2              52715290 52715334  (6925295) + Merlin-2_DR       DNA/Merlin             4863   4911  (9010) 1703756 *
  2622    6.3 11.6  0.0  chr2              52717731 52718093  (6922536) C DNA-2-2_DR        DNA                     (0)    407       3 1703757  
   227   24.5  2.8  0.0  chr2              52718754 52718766  (6921863) + Polinton-4_DR     DNA/Maverick          12948  12972  (7315) 1703758  
   298    5.7  3.8  0.0  chr2              52718767 52718819  (6921810) + hAT-13_DR         DNA/hAT-Tip100         2466   2520   (282) 1703759 *
  1217    2.1  0.6  0.0  chr2              52718773 52718779  (6921850) + (TAGA)n           Simple_repeat             1     63   (166) 1703760  
   505   27.2  2.9  0.5  chr2              52718780 52718986  (6921643) + HAT1_DR           DNA/hAT-Ac              434    645  (2647) 1703761  
   227   24.5  2.8  0.0  chr2              52718820 52718859  (6921770) + Polinton-4_DR     DNA/Maverick          12973  13056  (7231) 1703758 *
   687   20.6  0.0  2.5  chr2              52718857 52719020  (6921609) C Ginger1-N1_DR     DNA/Ginger-1         (2231)    427     268 1703762 *
  1217    2.1  0.6  0.0  chr2              52718987 52719000  (6921629) + (TAGA)n           Simple_repeat            64    229     (0) 1703760 *
  2816   15.6  3.9  3.5  chr2              52718993 52719584  (6921045) + Merlin-2_DR       DNA/Merlin            10591  11184  (2737) 1703763  
   826   17.3  4.5  1.0  chr2              52719462 52719660  (6920969) C Merlin-1_DR       DNA/Merlin           (9286)   1241    1036 1703764 *
   596   10.3  0.8  2.4  chr2              52719559 52719686  (6920943) C DNA9-3_DR         DNA/MULE-MuDR?       (1890)   9489    9375 1703765 *
   638    6.9  0.0  0.0  chr2              52719572 52719673  (6920956) C DNA-TA-4_DR       DNA/TcMar            (8272)   1523    1422 1703766  
   252   23.6  6.6  0.0  chr2              52719621 52719726  (6920903) + hAT-N34_DR        DNA/hAT-Ac              577    689   (260) 1703767 *
   289   22.2  2.8  0.0  chr2              52719657 52719728  (6920901) + Polinton-4_DR     DNA/Maverick          11794  11867  (8420) 1703768 *
   507   20.1  0.7  0.0  chr2              52719674 52719714  (6920915) + EnSpm-N48_DR      DNA/CMC-EnSpm          1826   1959  (1619) 1703769  
  1203    8.2  2.2  1.1  chr2              52720585 52720768  (6919861) C TDR12             DNA                     (0)    242      57 1703770  
 10119    1.6  0.1  0.0  chr2              52720774 52721935  (6918694) C Helitron-N4_DR    RC/Helitron             (0)   1163       1 1703771  
   313   10.9  0.0  0.0  chr2              52721934 52721979  (6918650) + Academ-N1_DRe     DNA/Academ-1           1422   1467  (2561) 1703772 *
   209    8.3  2.8  0.0  chr2              52724123 52724158  (6916471) + EnSpm-N44_DR      DNA/CMC-EnSpm          8499   8535   (117) 1703773  
   248   33.9  3.2  2.4  chr2              52725136 52725259  (6915370) + TZF28C            DNA/TcMar-Tc1           769    893   (736) 1703774  
  1385   14.6  2.1  0.4  chr2              52725439 52725664  (6914965) + TDR13D            DNA                       1    230   (532) 1703775  
  2108    4.3  0.0  0.0  chr2              52725665 52725919  (6914710) + HATN8_DR          DNA/Zisupton              1    255     (0) 1703776  
  2845   10.1  2.3  3.4  chr2              52725940 52726412  (6914217) + Copia-11_DR-LTR   LTR/Gypsy?                1    468     (3) 1703777  
   819   12.1  1.6  0.8  chr2              52726434 52726558  (6914071) C SINE2-4_DR        SINE/tRNA-V-RTE        (10)    361     236 1703778  
   730   18.4  3.9  1.3  chr2              52726559 52726587  (6914042) C hAT-N127_DR       DNA/hAT-Charlie      (3190)   7126    6969 1703779  
  6836    6.7  3.4  1.2  chr2              52726609 52727573  (6913056) C HARBINGER3NB_DR   DNA/PIF-Harbinger     (282)    986       1 1703780  
   333   18.8  0.0 10.0  chr2              52727575 52727651  (6912978) + DNA-X-5_DR        DNA/hAT                 343    412   (809) 1703781 *
  1311   23.6  6.8  1.1  chr2              52727589 52727926  (6912703) C DNA-1-3B_DR       DNA/PIF-Harbinger      (30)    733     377 1703782  
   254   27.4  4.0  7.1  chr2              52727914 52727933  (6912696) C hAT-N117_DR       DNA/hAT-Tip100       (1284)   1373    1359 1703783 *
  2137   10.9  0.9  1.5  chr2              52727934 52728268  (6912361) + hAT-N38_DR        DNA/hAT-hAT6              1    333   (696) 1703784  
   831   12.6 25.0  1.0  chr2              52728274 52728433  (6912196) + HATN2_DR          DNA/hAT                 877   1074   (145) 1703785  
  2948   10.9  1.7  4.7  chr2              52728438 52728945  (6911684) C hAT-N22B_DR       DNA/hAT-Ac            (578)    801     247 1703786  
  3069    4.6  1.0  0.0  chr2              52728947 52729334  (6911295) + DNA-AT-1_DR       DNA                       1    392     (0) 1703787  
   385   23.2  3.0  1.0  chr2              52729335 52729413  (6911216) C EnSpm-N7B_DR      DNA/CMC-EnSpm         (686)     82       2 1703788  
  1906   10.7  1.2  7.9  chr2              52729414 52729674  (6910955) C hAT-N22B_DR       DNA/hAT-Ac           (1136)    243       4 1703786  
   352   15.2 10.0  1.1  chr2              52729675 52729753  (6910876) + HATN2_DR          DNA/hAT                1134   1219     (0) 1703789  
  2149   16.9 12.8  0.8  chr2              52729758 52730209  (6910420) C Harbinger-8N2_DR  DNA/PIF-Harbinger       (0)    548      43 1703790 *
  2535   12.7  6.6  0.9  chr2              52730209 52730646  (6909983) + hAT-N22B_DR       DNA/hAT-Ac              291    753   (626) 1703791  
  2726   19.5  6.9  7.5  chr2              52730666 52731575  (6909054) C LOOPERN3_DR       DNA/PiggyBac            (0)   1011     107 1703792  
   343    2.5  0.0  0.0  chr2              52731588 52731627  (6909002) C LOOPERN3_DR       DNA/PiggyBac          (973)     38       1 1703792  
   337   16.0  2.6  2.6  chr2              52732295 52732371  (6908258) + CryptonV-1_DR     DNA/Crypton-V         14552  14628  (3245) 1703793  
   729   20.3 14.0  1.7  chr2              52732526 52732790  (6907839) + ANGEL             DNA/Kolobok               1    297    (12) 1703794  
  2663   15.0  7.3  9.7  chr2              52732843 52732929  (6907700) C DNA8-25_DR        DNA                  (2267)   1700    1203 1703795  
  3540    9.4  5.0  0.7  chr2              52732930 52733465  (6907164) + L2-5_DRe          LINE/L2                1655   2213    (14) 1703796  
   240    5.0 43.3  0.0  chr2              52733464 52733523  (6907106) + TDR23             DNA                     355    440   (707) 1703797 *
  2663   15.0  7.3  9.7  chr2              52733466 52733486  (6907143) C DNA8-25_DR        DNA                  (2267)   1202    1071 1703795  
  2174    3.5  0.0  0.0  chr2              52733552 52733806  (6906823) C HATN8_DR          DNA/Zisupton            (0)    255       1 1703798  
   382    9.6  0.0  0.0  chr2              52733762 52733813  (6906816) C hAT-N35B_DR       DNA/hAT-Ac            (959)    653     602 1703799 *
   790   16.0  5.0  8.8  chr2              52733809 52734007  (6906622) + hAT-N59B_DR       DNA/hAT-Tip100          234    425   (425) 1703800  
  3639   10.4 10.3  0.3  chr2              52734098 52734726  (6905903) + TDR23             DNA                     436   1127    (20) 1703801  
   200   18.6 11.7  1.5  chr2              52735088 52735147  (6905482) + ERV1-5_DR-I       LTR/ERV1               4371   4436   (613) 1703802  
  8038    4.3 11.7  0.8  chr2              52735793 52736906  (6903723) + LOOPERN1_DR       DNA/Kolobok-T2            1   1234     (0) 1703803  
   264   17.2  6.7  3.2  chr2              52737083 52737142  (6903487) C EnSpm-N48B_DR     DNA/CMC-EnSpm        (4298)   2661    2600 1703804  
   254   20.1 16.9  4.3  chr2              52737087 52737098  (6903531) C EnSpm-N59_DR      DNA/CMC-EnSpm?       (1034)   2635    2543 1703805 *
   298   14.1 25.4  0.0  chr2              52737099 52737169  (6903460) + SINE2-3B_DR       SINE/tRNA-V               1     89   (262) 1703806 *
  1291    7.0  5.8  2.0  chr2              52737169 52737358  (6903271) C SINE2-1B_DR       SINE/tRNA               (1)    197       1 1703807  
   312   27.2 13.6  0.0  chr2              52737359 52737439  (6903190) + DIRS-4N2_DR       LTR/Ngaro              5666   5760   (230) 1703808 *
  2034   11.3  4.8  0.0  chr2              52737353 52737644  (6902985) + SINE2-4_DR        SINE/tRNA-V-RTE          66    371     (0) 1703809  
   252   12.5  4.2  0.0  chr2              52737703 52737749  (6902880) + EnSpm-N27B_DR     DNA/CMC-EnSpm            37     85    (88) 1703810  
  3455    8.0  3.1  0.4  chr2              52737750 52738239  (6902390) C LOOPERN4B_DR      DNA/Kolobok-T2          (0)    503       1 1703811  
   429    8.8  0.0  2.9  chr2              52738240 52738309  (6902320) + EnSpm-N27B_DR     DNA/CMC-EnSpm            82    149    (24) 1703812  
   201   14.9  0.0  2.1  chr2              52738306 52738353  (6902276) + L2-7_DRe          LINE/L2                1806   1852   (829) 1703813 *
  2484    3.5  0.0  0.0  chr2              52738365 52738677  (6901952) C TDR16             DNA/Merlin              (0)    313       1 1703814  
  1420    9.7 11.8  0.0  chr2              52738711 52738938  (6901691) C HATN8_DR          DNA/Zisupton            (0)    255       1 1703815  
   481   20.9  4.3  1.7  chr2              52738939 52739046  (6901583) C DNA7-N2_DR        DNA/hAT-hAT6          (477)   1537    1427 1703816  
   272   25.4  7.3  1.5  chr2              52738943 52739066  (6901563) + CryptonV-N4_DR    DNA/Crypton-V          9129   9259  (4234) 1703817 *
  2245   11.0 20.5  2.8  chr2              52740693 52741180  (6899449) C EnSpm-N7_DR       DNA/CMC-EnSpm           (0)   2239    1668 1703818  
  2533   12.4 13.7  0.4  chr2              52741182 52741642  (6898987) + hAT-N38_DR        DNA/hAT-hAT6              1    522   (507) 1703819  
   477   16.1  0.0 12.8  chr2              52741659 52741808  (6898821) + hAT-N38_DR        DNA/hAT-hAT6            808    940    (89) 1703820  
   316    9.6  7.7  0.0  chr2              52741794 52741808  (6898821) C P-1_DR            DNA/P                (2316)   7652    7541 1703821 *
   333    4.7  0.0  3.5  chr2              52741809 52741897  (6898732) + DNA-X-5_DR        DNA/hAT                 978   1063   (158) 1703822 *
   415    6.8  0.0  0.0  chr2              52741819 52741906  (6898723) C EnSpm1_DR         DNA/CMC-EnSpm        (8078)   1410    1323 1703823  
   396    9.3  0.0  0.0  chr2              52741834 52741919  (6898710) C Mariner-N29_DR    DNA/TcMar-ISRm11     (1081)    684     599 1703824 *
   226   15.8  0.0  0.0  chr2              52741894 52741931  (6898698) + hAT-N38_DR        DNA/hAT-hAT6            992   1029     (0) 1703825 *
   987   11.4 25.7  1.5  chr2              52741936 52742149  (6898480) C TDR5              DNA/CMC-EnSpm         (266)    265       1 1703826  
   295    5.0  0.0  2.5  chr2              52742377 52742417  (6898212) C DNAX-16_DR        DNA                   (334)     89      50 1703827  
   349   22.4  0.0  0.0  chr2              52742432 52742516  (6898113) + Zisupton-6_DR     DNA/Zisupton           8906   8990 (13126) 1703828 *
  3665    7.6  5.9  0.7  chr2              52742463 52743042  (6897587) + Merlin-1_DR       DNA/Merlin             1621   2230  (8297) 1703829  
   480   15.1  3.8  5.3  chr2              52742958 52743090  (6897539) + Helitron-N3_DR    RC/Helitron            2041   2171   (845) 1703830 *
   324   22.2  0.0  1.7  chr2              52742990 52743108  (6897521) + EnSpm-N31_DR      DNA/CMC-EnSpm?          647    763   (326) 1703831 *
   393   14.9 27.6  0.0  chr2              52743815 52743901  (6896728) + TDR22             DNA                       3    113  (1142) 1703832  
  1307   10.4  0.0  2.1  chr2              52743902 52744090  (6896539) + TDR22             DNA                     195    379   (876) 1703833  
  4031    9.1 29.2  0.7  chr2              52744091 52744853  (6895776) + HATN3B_DR         DNA/hAT-Tip100            1    979     (0) 1703834  
  3032   13.0 11.3  1.3  chr2              52744855 52745427  (6895202) + TDR22             DNA                     373   1002   (253) 1703835  
  2561    5.3  0.0  0.0  chr2              52745428 52745745  (6894884) C DNA13TA1a_DR      DNA/TcMar-Tc1           (0)    318       1 1703836  
  1611   12.0  1.8  6.4  chr2              52745746 52746010  (6894619) + TDR22             DNA                    1003   1255     (0) 1703837  
   377   15.2  0.0  0.0  chr2              52748353 52748411  (6892218) C SINE_DR1          SINE                    (1)    257     199 1703838  
   322   20.9  0.0  0.0  chr2              52748356 52748422  (6892207) C CryptonV-1_DR     DNA/Crypton-V        (3254)  14619   14553 1703839 *
  2704    5.9 14.3  0.4  chr2              52748496 52748970  (6891659) C TDR7              DNA                     (0)    541       1 1703840  
  2000   14.1  2.2  1.1  chr2              52750927 52751291  (6889338) + Merlin-N1_DR      DNA/Merlin                1    369     (0) 1703841  
  3012   12.3 31.4  3.5  chr2              52751356 52752176  (6888453) C hAT-N22B_DR       DNA/hAT-Ac              (0)   1379     334 1703842  
  1201    2.3  0.0 12.9  chr2              52752177 52752354  (6888275) + Gypsy138-LTR_DR   LTR/Gypsy                 1    155 (11255) 1703843  
   406    0.0  0.0  0.0  chr2              52752408 52752455  (6888174) + Gypsy138-LTR_DR   LTR/Gypsy                90    137     (0) 1703843  
  2124    3.8  1.1  0.0  chr2              52752456 52752720  (6887909) + Gypsy138-I_DR     LTR/Gypsy                 1    268 (11142) 1703843  
  2028   12.3  3.0  0.3  chr2              52752724 52753058  (6887571) C hAT-N22B_DR       DNA/hAT-Ac           (1035)    344       1 1703844  
   646   26.0  8.8  0.4  chr2              52753060 52753310  (6887319) + Kolobok-N3_DR     DNA/Kolobok-T2?          50    321    (49) 1703845  
   253   13.0  2.2  0.0  chr2              52753311 52753352  (6887277) C TDR5              DNA/CMC-EnSpm         (145)    386     344 1703846  
  4189   15.2  5.4  0.4  chr2              52753353 52754079  (6886550) + TDR13B            DNA                       1    763     (0) 1703847  
   822   10.2 26.7  0.0  chr2              52754080 52754266  (6886363) C TDR5              DNA/CMC-EnSpm         (179)    352     116 1703846 *
  2663   11.2 10.9  0.6  chr2              52754263 52754720  (6885909) + hAT-N203_DR       DNA/hAT-Tip100         1053   1557  (3984) 1703848  
   502    9.3 32.0  0.0  chr2              52754711 52754807  (6885822) C TDR5              DNA/CMC-EnSpm         (403)    128       1 1703849 *
  1132    8.8  0.0  8.7  chr2              52755767 52755953  (6884676) C hAT-N163B_DR      DNA/hAT-Charlie       (507)    370     199 1703850  
   376   17.6  4.7  0.0  chr2              52755981 52756065  (6884564) + ASAT_CY           Satellite                61    149   (113) 1703851 *
   870   19.2 21.6  1.4  chr2              52756064 52756101  (6884528) + CryptonV-2_DR     DNA/Crypton-V         20781  21144   (664) 1703852  
  1633   11.4  6.4  0.4  chr2              52756102 52756366  (6884263) + SINE2-5_DR        SINE/tRNA-V-RTE           1    281     (1) 1703853  
   732   19.9  3.7  0.0  chr2              52756228 52756388  (6884241) + EnSpm-6N1_DR      DNA/CMC-EnSpm          6262   6428  (2808) 1703854 *
   712   20.2  4.3  2.6  chr2              52756389 52756414  (6884215) + DNA8-23_DR        DNA                    4890   5079  (1660) 1703855  
  2665    4.4  1.6  6.8  chr2              52756531 52756917  (6883712) + SINE2-3_DR        SINE/tRNA-V-RTE           1    368     (0) 1703856  
  2170   13.8 13.9  6.9  chr2              52756540 52757164  (6883465) C Merlin-1_DR       DNA/Merlin           (5836)   4691    4026 1703857 *
   655   13.3  0.0  0.0  chr2              52757079 52757176  (6883453) C SINE2-3_DR        SINE/tRNA-V-RTE         (0)    368     271 1703858 *
   714   11.3  0.0  0.0  chr2              52757182 52757296  (6883333) + L2-16_DRe         LINE/Rex-Babar         3959   4073   (216) 1703859  
  3313    3.9  1.2  0.0  chr2              52757301 52757706  (6882923) + RTE-4_DR          LINE/RTE-BovB          2084   2494    (11) 1703860  
  1368    9.1  0.8  2.6  chr2              52757709 52757946  (6882683) + L2-16_DRe         LINE/Rex-Babar         4056   4289     (0) 1703859  
   220   18.5  4.1 11.4  chr2              52757839 52757857  (6882772) C ERV1-N7-I_DR      LTR/ERV1             (3092)   5476    5363 1703861 *
   264   16.4  0.0 17.1  chr2              52757858 52757960  (6882669) + L2-56_DR          LINE/L2                1159   1246     (6) 1703862 *
  1802    8.8  7.2  0.7  chr2              52757958 52758057  (6882572) C SINE2-4_DR        SINE/tRNA-V-RTE        (87)    284     168 1703863  
  2346   18.9  3.4 10.5  chr2              52758058 52758901  (6881728) C DIRS-1-LTR_DR     LTR/Ngaro               (2)    620     225 1703864  
  1171   15.3  5.9 14.5  chr2              52758220 52758278  (6882351) + DNA-8-9_DR        DNA/hAT-Ac             2175   2471  (1248) 1703865 *
   293   20.9  7.9 11.0  chr2              52758782 52758803  (6881826) C DNA-2-32_DR       DNA/CMC-EnSpm?       (6173)   2609    2475 1703866  
   361   29.3  0.8  0.8  chr2              52758804 52758920  (6881709) C DNA8-25_DR        DNA                  (1951)   2016    1900 1703867 *
  1771    7.6  2.4  1.6  chr2              52758894 52759147  (6881482) + SINE3-1           SINE/5S-Deu-L2          333    588     (2) 1703868  
  1021   17.9  1.5  0.5  chr2              52759145 52759341  (6881288) C DIRS-1-LTR_DR     LTR/Ngaro             (422)    200       2 1703869 *
   385   21.8  0.0  5.2  chr2              52759342 52759442  (6881187) C DNA-X-3_DR        DNA                  (1002)    472     378 1703870 *
  2648    3.2  7.9  0.0  chr2              52759352 52759692  (6880937) C SINE2-3_DR        SINE/tRNA-V-RTE         (0)    368       1 1703871  
  1623   15.1  6.6  8.2  chr2              52759693 52759751  (6880878) + DNA-8-9_DR        DNA/hAT-Ac             2128   2479  (1240) 1703872  
   408   19.9  4.3  8.2  chr2              52759712 52759734  (6880895) C IS3EU-1_DR        DNA/IS3EU            (4986)   3718    3702 1703873 *
   964   14.1  2.0  2.0  chr2              52759735 52759936  (6880693) C EnSpm-N16_DR      DNA/CMC-EnSpm           (0)    202       1 1703874  
   200   10.8  2.6  2.6  chr2              52760188 52760225  (6880404) C L2-16_DRe         LINE/Rex-Babar        (374)   3915    3878 1703875  
   216   20.0  0.0  0.0  chr2              52760676 52760720  (6879909) + Helitron-2_DR     RC/Helitron            7932   7976 (19436) 1703876  
  4254    8.1  1.8  2.1  chr2              52760822 52761441  (6879188) C DIRS-1-LTR_DR     LTR/Ngaro               (2)    620       3 1703877  
   380    7.0 10.5  0.0  chr2              52761599 52761655  (6878974) + LOOPERN3B_DR      DNA/Kolobok-T2            3     65   (984) 1703878  
  5748   11.9  8.8  3.6  chr2              52761666 52762759  (6877870) C hAT-N187_DR       DNA/hAT-Charlie        (28)   1149       1 1703879  
  4154   12.5 18.9  0.4  chr2              52762760 52763594  (6877035) + LOOPERN3B_DR      DNA/Kolobok-T2           58   1046     (3) 1703880  
   309   12.7 12.3  2.5  chr2              52763985 52764057  (6876572) + HATN8_DR          DNA/Zisupton             29    108   (147) 1703881  
   221   16.2  0.0  0.0  chr2              52764171 52764207  (6876422) + piggyBac-N13B_DR  DNA/PiggyBac            962    998   (403) 1703882  
  2026   16.5  3.7  4.4  chr2              52764721 52765157  (6875472) + TDR13D            DNA                       2    435   (327) 1703883  
  2601   11.8  1.1  0.0  chr2              52765222 52765595  (6875034) + TC1DR3            DNA/TcMar-Tc1           282    659   (566) 1703884  
   241   24.6  4.5  1.5  chr2              52765616 52765681  (6874948) + L2-1B_DR          LINE/L2                 649    716   (292) 1703885 *
  3087   10.6 12.9  1.7  chr2              52765676 52766194  (6874435) + L2-5_DRe          LINE/L2                1651   2226     (1) 1703886 *
  3665    9.7  7.1  0.0  chr2              52766194 52766729  (6873900) + TC1DR3            DNA/TcMar-Tc1           652   1225     (0) 1703887  
   380   16.7  5.1  0.0  chr2              52766667 52766744  (6873885) + Merlin-2_DR       DNA/Merlin             4839   4920  (9001) 1703888 *
   798   16.5  2.2  1.7  chr2              52766784 52766962  (6873667) + DNA13TA1_DR       DNA/TcMar-Tc1             1    180   (138) 1703889  
  1838   14.6 12.1  0.0  chr2              52766964 52767293  (6873336) C DNA-2-2_DR        DNA                     (0)    407      38 1703890  
  1102   20.2  7.0 10.2  chr2              52767294 52767348  (6873281) + hAT-N53B_DR       DNA/hAT-Ac             2070   2443  (1734) 1703891  
   568   12.6  2.9  1.9  chr2              52767323 52767427  (6873202) + DNA13TA1_DR       DNA/TcMar-Tc1           213    318     (0) 1703892 *
   209   21.6  2.0  0.0  chr2              52767440 52767490  (6873139) C DNA-N15_DR        DNA                   (269)    136      85 1703893  
   307   21.4 14.6  0.0  chr2              52768416 52768504  (6872125) C hAT-N126D_DR      DNA/hAT-Ac            (194)    420     319 1703894  
   203   19.3  8.8  0.0  chr2              52768502 52768558  (6872071) C Zisupton-6_DR     DNA/Zisupton        (12500)   9616    9555 1703895 *
   585   14.8  9.9  3.6  chr2              52768556 52768737  (6871892) C hAT-N126D_DR      DNA/hAT-Ac            (419)    195       3 1703894  
   487    1.8  0.0  0.0  chr2              52768737 52768793  (6871836) + HATN8_DR          DNA/Zisupton              1     57   (198) 1703896 *
   572    5.8  0.0  0.0  chr2              52768781 52768849  (6871780) + HATN8_DR          DNA/Zisupton            187    255     (0) 1703897  
  1358   14.9  2.4  2.0  chr2              52769432 52769684  (6870945) + HATN8_DR          DNA/Zisupton              2    255     (0) 1703898  
  2506    6.3  6.9  0.5  chr2              52770516 52770879  (6869750) + TDR2              DNA/TcMar-Tc1             2    388   (549) 1703899  
  2637    9.1  1.5  0.5  chr2              52770880 52771288  (6869341) C DNA-2-30B_DR      DNA                     (0)    413       1 1703900  
  4157    5.0  2.8  0.5  chr2              52771289 52771827  (6868802) + TDR2              DNA/TcMar-Tc1           387    937     (0) 1703901  
  6210    7.2  7.2  0.4  chr2              52772337 52773214  (6867415) C TDR2              DNA/TcMar-Tc1           (0)    937       1 1703902  
   216   24.1  0.9 11.8  chr2              52773859 52773971  (6866658) + hAT-N21B_DR       DNA/hAT-Ac              681    782   (519) 1703903 *
   234   22.4  0.0  6.4  chr2              52773874 52773973  (6866656) + hAT-N164_DR       DNA/hAT-Tip100          816    909  (1131) 1703904 *
   258   18.8  0.0  6.7  chr2              52773894 52773973  (6866656) + Mariner-6_DR      DNA/TcMar-Tc1             2     76  (1553) 1703905  
   232   16.8  3.7 12.0  chr2              52773974 52774001  (6866628) C hAT-N21B_DR       DNA/hAT-Ac             (82)   1219    1120 1703906 *
   433   16.9  7.6 18.2  chr2              52773975 52774009  (6866620) + DNA2-8_DR         DNA/CMC-EnSpm          3565   3573   (834) 1703907  
  1211   12.0 11.9  0.3  chr2              52774010 52774269  (6866360) + TDR16             DNA/Merlin                1    290    (23) 1703908  
   506   21.9  7.9  6.3  chr2              52774012 52774353  (6866276) + EnSpm-N59_DR      DNA/CMC-EnSpm?         2926   3272   (397) 1703909 *
   271   12.6  3.1  6.5  chr2              52774254 52774380  (6866249) C hAT-N31_DR        DNA/hAT-Ac           (1211)    251     129 1703910 *
   414    5.7  0.0  9.6  chr2              52774285 52774421  (6866208) C Helitron-4_DR     RC/Helitron         (18342)  13526   13402 1703911 *
   738   24.3  0.0  0.2  chr2              52774302 52774858  (6865771) + Zisupton-6_DR     DNA/Zisupton           8390   8945 (13171) 1703912 *
   828   21.7  0.1  0.2  chr2              52774305 52774929  (6865700) C Zisupton-6_DR     DNA/Zisupton        (13171)   8945    8377 1703912  
   467    4.1  3.9  4.6  chr2              52774794 52774946  (6865683) + hAT-N107_DR       DNA/hAT-Ac              463    614   (394) 1703913 *
   474    5.0  0.0  9.2  chr2              52774818 52774948  (6865681) + Dada-U6_DR        DNA/Dada                777    896  (8067) 1703914  
   351    9.8  0.0 16.8  chr2              52774859 52774969  (6865660) + CryptonV-N5_DR    DNA/Crypton-V         11490  11584 (12953) 1703915 *
  1156    0.4  0.0  1.1  chr2              52774859 52774945  (6865684) + EnSpm-N42_DR      DNA/CMC-EnSpm           537    817   (435) 1703916 *
  1672   10.4  4.0  0.0  chr2              52774924 52775174  (6865455) C hAT-N161_DR       DNA/hAT-Ac             (37)    787     527 1703917  
   761   21.2  4.6 15.0  chr2              52774926 52775380  (6865249) + hAT-N151_DR       DNA/hAT-Ac               40    453    (81) 1703918 *
  1453    7.9  0.0  6.6  chr2              52775380 52775637  (6864992) + Daphne-27_DRe     LINE/L2                1685   1926     (0) 1703919  
   401   13.0  2.3  8.9  chr2              52775545 52775593  (6865036) C DNA2-7_DR         DNA                  (6933)   2717    2637 1703920 *
   324   16.3  0.0  9.5  chr2              52775594 52775708  (6864921) + Kolobok-1_DR      DNA/Kolobok-T2         2821   2925  (3378) 1703921 *
  3585    9.0  5.3  1.3  chr2              52775639 52775706  (6864923) + Merlin-1_DR       DNA/Merlin             1550   2172  (8355) 1703922  
  3641    6.3  3.4  0.7  chr2              52775707 52776237  (6864392) C Mariner-N38_DR    DNA/TcMar-Tc1           (0)    547       3 1703923  
   401   13.0  2.3  8.9  chr2              52775709 52775728  (6864901) C DNA2-7_DR         DNA                  (6933)   2636    2601 1703920 *
   207   15.0  5.0  0.0  chr2              52776206 52776245  (6864384) C Zisupton-6_DR     DNA/Zisupton        (13137)   8979    8938 1703924  
   416   14.2  0.0  4.7  chr2              52777427 52777537  (6863092) + Merlin-1_DR       DNA/Merlin             2133   2238  (8289) 1703925 *
   790   10.6  0.5  1.4  chr2              52777439 52777658  (6862971) C EnSpm-N25_DR      DNA/CMC-EnSpm        (3695)    991     774 1703926 *
   858    0.9  1.4  0.0  chr2              52777465 52777674  (6862955) + EnSpm-N42_DR      DNA/CMC-EnSpm           544    756   (496) 1703927  
   496   11.9  0.8  0.8  chr2              52777567 52777674  (6862955) + Dada-U6_DR        DNA/Dada                777    884  (8079) 1703928 *
  2696   12.5 14.4  0.8  chr2              52777675 52778215  (6862414) C DNA4-1B_DR        DNA/Sola-2              (0)    614       1 1703929  
   436   13.9  1.3  8.2  chr2              52777694 52777715  (6862914) C hAT-N70_DR        DNA/hAT?              (669)    622     510 1703930 *
   211    3.0 12.1  0.0  chr2              52778235 52778267  (6862362) C Mariner-8_DR      DNA/TcMar-Tc1        (1114)    480     444 1703931  
   477   21.0  9.4  5.3  chr2              52778618 52778798  (6861831) + DNA-X-13_DR       DNA                      37    224   (578) 1703932  
  3647   10.1  2.3  0.8  chr2              52778828 52779347  (6861282) + DNA2-15_DR        DNA/hAT-Ac                1    528     (2) 1703933  
   678   15.9 36.3  0.8  chr2              52779374 52779640  (6860989) + DNA-X-13_DR       DNA                     304    664   (138) 1703934  
   234   24.8  0.0  8.2  chr2              52779693 52779758  (6860871) C Merlin-1_DR       DNA/Merlin           (7753)   2774    2714 1703935 *
   469   13.5  0.0  0.0  chr2              52779705 52779778  (6860851) + Helitron-N3_DR    RC/Helitron            1527   1600  (1416) 1703936 *
   875   13.4  2.8  0.0  chr2              52779772 52779913  (6860716) + CryptonV-N5_DR    DNA/Crypton-V         18773  18918  (5619) 1703937  
   223   15.3  0.0  8.7  chr2              52779893 52779942  (6860687) + hAT-N127_DR       DNA/hAT-Charlie        5798   5843  (4473) 1703938 *
  1115    8.5 17.1  0.0  chr2              52779912 52780087  (6860542) + TDR19C            DNA/hAT-Charlie           1    206   (190) 1703939  
   543   24.7  2.3  3.5  chr2              52779942 52780113  (6860516) C DNA-6-N5B_DR      DNA                  (1653)   1870    1701 1703940 *
  4397   13.4  7.2  0.6  chr2              52780068 52780845  (6859784) C Kolobok-N7_DR     DNA/Kolobok-T2        (128)   1048     220 1703941  
  3035   20.4  3.0 11.2  chr2              52780273 52781285  (6859344) + Looper-N8_DR      DNA/Kolobok-T2          170   1107     (0) 1703942 *
  1792   15.4  3.8 10.1  chr2              52781286 52781790  (6858839) + Mariner-N38_DR    DNA/TcMar-Tc1            70    545     (2) 1703943  
   234   16.7  0.0  0.0  chr2              52781762 52781797  (6858832) C Helitron-N3_DR    RC/Helitron          (1445)   1571    1536 1703944 *
   205   27.9  0.0  0.0  chr2              52781764 52781806  (6858823) C ENSPM-6_DR        DNA/CMC-EnSpm       (18573)  14043   14001 1703945 *
   231   27.3  0.0  1.5  chr2              52782211 52782277  (6858352) C HarbingerN7_DR    DNA/PIF-Harbinger       (5)    473     408 1703946  
   627   14.3  7.1  0.0  chr2              52782289 52782400  (6858229) C Rex1-40B3_DR      LINE/Rex-Babar          (2)    412     293 1703947  
  4961    7.3  7.7  0.0  chr2              52782408 52783093  (6857536) C TC1DR3            DNA/TcMar-Tc1           (0)   1225     487 1703948  
   533   13.7 11.7  0.9  chr2              52783111 52783213  (6857416) + HATN12B_DR        DNA/hAT-Ac              582    695     (0) 1703949  
   942   10.5 10.8  3.0  chr2              52783681 52783837  (6856792) C hAT-N4C_DR        DNA/hAT-Charlie         (0)    195      27 1703950  
  1390   10.0  0.0  0.0  chr2              52784266 52784455  (6856174) C hAT-N66B_DR       DNA/hAT-Charlie         (0)    195       6 1703951  
  2835    0.6  0.0  0.3  chr2              52784705 52785036  (6855593) C Gypsy46-LTR_DR    LTR/Gypsy               (0)    331       1 1703952  
   715    8.8  0.0  0.0  chr2              52785152 52785242  (6855387) + TDR8B             DNA/hAT-Ac                2     92   (871) 1703953  
  5899    4.4  5.2  0.0  chr2              52785244 52785990  (6854639) C DNA2-2_DR         DNA                     (0)    786       1 1703954  
  5327   10.4  7.4  0.7  chr2              52785991 52786807  (6853822) + TDR8B             DNA/hAT-Ac               91    963     (0) 1703955  
  1741   10.2  0.8  0.0  chr2              52786879 52787123  (6853506) C DNA-1-7_DR        DNA/PIF-Harbinger       (2)   1436    1190 1703956  
   998    5.9  0.0  1.5  chr2              52787124 52787261  (6853368) + Kolobok-N2A_DR    DNA/Kolobok-T2         1216   1351     (4) 1703957  
  2491    9.7  1.6  1.4  chr2              52787343 52787709  (6852920) + hAT-N51_DR        DNA/hAT-Ac                1    368     (0) 1703958  
   249   24.8  0.0  6.2  chr2              52788037 52788050  (6852579) C IS3EU-4_DR        DNA/IS3EU           (10440)   4589    4581 1703959  
  1073   17.7  4.5  0.0  chr2              52788051 52788270  (6852359) C ANGEL             DNA/Kolobok             (0)    309      80 1703960  
   962   12.9  1.8 11.1  chr2              52788280 52788496  (6852133) + Merlin-N3_DR      DNA/Merlin                2    200    (55) 1703961  
   724   11.3  3.5  0.8  chr2              52788517 52788632  (6851997) C TE-X-3_DR         DNA/PIF-ISL2EU         (12)   1011     893 1703962  
  1287    7.5  0.0  0.0  chr2              52788634 52788793  (6851836) C TE-X-3_DR         DNA/PIF-ISL2EU        (863)    160       1 1703963  
   420   11.5  0.0  0.0  chr2              52788794 52788851  (6851778) + Merlin-N3_DR      DNA/Merlin              198    255     (0) 1703964  
   211    6.2  9.4  0.0  chr2              52788824 52788855  (6851774) + SAT-26_DR         Satellite              1396   1430  (2453) 1703965 *
   313   13.8  0.0  3.5  chr2              52788860 52788919  (6851710) + ANGEL             DNA/Kolobok             251    308     (1) 1703966  
   284   15.9  0.0  6.3  chr2              52788861 52788927  (6851702) C hAT-N134_DR       DNA/hAT?              (267)    798     736 1703967 *
   279   19.6  4.1  5.2  chr2              52788878 52788974  (6851655) C DNA2-16_DR        DNA                  (7961)  10090    9995 1703968 *
  1502   15.4  3.4  4.1  chr2              52789433 52789724  (6850905) C DNA-3-6_DR        DNA?                  (122)    463     174 1703969  
   946   13.1  6.7  1.6  chr2              52789724 52789901  (6850728) + L1-121_DR         LINE/L1                 776    962   (458) 1703970 *
  1887    6.5  7.6  2.5  chr2              52789902 52790203  (6850426) + hAT-N47B_DR       DNA/hAT-Tip100            1    317   (671) 1703971  
  1787    8.5 20.6  3.8  chr2              52790204 52790266  (6850363) C hAT-N47_DR        DNA/hAT-Tip100          (0)    424       1 1703972  
  3322    6.2  1.3  3.5  chr2              52790267 52790734  (6849895) + L1-121_DR         LINE/L1                 955   1412     (8) 1703970  
   221   15.8 18.9  0.0  chr2              52790783 52790877  (6849752) C EnSpm-10_DR       DNA/CMC-EnSpm         (466)   5839    5727 1703973 *
   357   15.7  4.2  1.4  chr2              52790856 52790926  (6849703) C DNA-3-6_DR        DNA?                  (484)    101      29 1703969 *
   421   10.0  0.0  0.0  chr2              52790867 52790926  (6849703) C DNA-3-6_DR        DNA/Zator?            (496)     89      30 1703969  
  3909   13.2 12.7  8.5  chr2              52791523 52792595  (6848034) C Sola2-N2_DR       DNA/Sola-2           (2035)   1998     885 1703974  
   827   16.2  1.5  9.5  chr2              52792589 52792793  (6847836) + DNA11TA1_DR       DNA/CMC-EnSpm            14    203     (0) 1703975 *
   414   15.7 34.8  0.6  chr2              52792835 52792969  (6847660) C DNA-N22_DR        DNA                   (587)    181       1 1703976  
  1419   14.7  0.8  1.6  chr2              52792983 52793231  (6847398) + Kolobok-N10B_DR   DNA/Kolobok               2    248    (23) 1703977  
   300   17.6 18.7  0.0  chr2              52793478 52793568  (6847061) C DNA-N24_DR        DNA                   (185)    792     685 1703978  
  1564    5.7  0.0  0.0  chr2              52793597 52793788  (6846841) C hAT-N141_DR       DNA/hAT-Charlie         (2)    192       1 1703979  
   990   21.3  0.0  0.9  chr2              52793789 52793806  (6846823) + CryptonV-N5_DR    DNA/Crypton-V         12612  12770 (11767) 1703980  
   584   12.8  2.1  0.0  chr2              52793865 52793958  (6846671) C hAT-N177C_DR      DNA/hAT-Tip100          (0)   1732    1637 1703981  
   646    7.1  2.4  0.0  chr2              52793962 52794046  (6846583) C hAT-N177C_DR      DNA/hAT-Tip100        (212)   1520    1434 1703981  
  4172    9.1  6.9  0.4  chr2              52794050 52794702  (6845927) + TDR23             DNA                     453   1147     (0) 1703982  
  1135   10.1 13.5  0.0  chr2              52795334 52795537  (6845092) C EnSpm-N3C_DR      DNA/CMC-EnSpm           (0)    283      52 1703983  
  1596    9.9  4.5  1.1  chr2              52795538 52795803  (6844826) C HATN6_DR          DNA/hAT-Ac              (1)   1010     736 1703984  
   362   12.1 16.7  2.6  chr2              52795808 52795909  (6844720) C DNA-8-28_DR       DNA/P?                  (4)    578     463 1703985  
  5399    9.5  1.4  1.0  chr2              52795910 52796705  (6843924) + HARBINGERN2B_DR   DNA/PIF-Harbinger         1    799     (0) 1703986  
   272   19.5  2.9 21.6  chr2              52796720 52796856  (6843773) C DNA-8-28_DR       DNA/P?                (130)    452     337 1703985 *
   325    7.8  0.8 14.3  chr2              52796775 52796893  (6843736) C Harbinger-1_DR    DNA/PIF-Harbinger    (2994)    915     811 1703987 *
   381   17.4  3.7  4.3  chr2              52796792 52796814  (6843815) C ERV1-7_DR-I       LTR/ERV1             (4859)   1844    1734 1703988  
   589    2.9  1.5 22.0  chr2              52796815 52796945  (6843684) C EnSpm-N36B_DR     DNA/CMC-EnSpm         (223)   3193    3085 1703989  
   492    5.9  2.0 21.4  chr2              52796819 52796968  (6843661) C L1-56_DR          LINE/L1                (16)   4966    4841 1703990 *
  1039   17.4  0.0  7.9  chr2              52796838 52796915  (6843714) + Zisupton-6_DR     DNA/Zisupton           8572   8910 (13204) 1703991  
  1245   13.3  0.0  8.7  chr2              52796916 52797203  (6843426) C EnSpm-N42_DR      DNA/CMC-EnSpm         (442)    810     546 1703992  
   610    6.4  0.0  7.1  chr2              52797055 52797239  (6843390) + EnSpm-6N1_DR      DNA/CMC-EnSpm           949   1114  (8122) 1703993 *
   424   12.3  0.0  2.9  chr2              52797100 52797241  (6843388) C Harbinger-N16_DR  DNA/PIF-Harbinger     (459)   2947    2810 1703994 *
   337   24.3  0.6  2.8  chr2              52797242 52797271  (6843358) + Harbinger1_DR     DNA/PIF-Harbinger      2790   2927  (1534) 1703995  
  1314   21.7  6.0 12.1  chr2              52797668 52797791  (6842838) C DNA8-10_DR        DNA/hAT-Ac           (1732)   2286    1740 1703996  
  2057   14.8  3.5  0.6  chr2              52797792 52798131  (6842498) C SINE2-4_DR        SINE/tRNA-V-RTE        (14)    357       8 1703997  
  1609   22.4  5.6  4.3  chr2              52797793 52797851  (6842778) + DNA6-6_DR         DNA                    6840   7416  (3862) 1703998 *
  2016   18.9  1.8 11.1  chr2              52797852 52798362  (6842267) C DNA9-3_DR         DNA/MULE-MuDR?       (1470)   9909    9442 1703999  
   883   19.6  0.7  0.0  chr2              52798162 52798436  (6842193) + Zisupton-7_DR     DNA/Zisupton          12225  12501  (4581) 1704000 *
  1655   24.5  7.7  4.7  chr2              52798191 52798669  (6841960) C Zisupton-6_DR     DNA/Zisupton        (12632)   9484    8992 1704001 *
  2699   14.5  5.4  7.2  chr2              52798347 52799008  (6841621) C EnSpm-N13_DR      DNA/CMC-EnSpm       (13871)   8278    7628 1704002  
  1314   21.7  6.0 12.1  chr2              52798366 52798395  (6842234) C DNA8-10_DR        DNA/hAT-Ac           (1732)   1739    1598 1703996 *
  3393   10.9  2.5  0.9  chr2              52798466 52799022  (6841607) + Helitron-N3_DR    RC/Helitron            1522   2087   (929) 1704003  
   295   17.8  6.8  0.0  chr2              52798962 52799034  (6841595) C Helitron-N3_DR    RC/Helitron          (1433)   1583    1506 1704004 *
   251   18.0  9.5  2.5  chr2              52798969 52799042  (6841587) C MuDR-2_DR         DNA/MULE-MuDR        (8061)  15872   15794 1704005 *
  1210   18.0  3.2  6.3  chr2              52799013 52799321  (6841308) C DNA-8-28_DR       DNA/P?                (227)    355      56 1703985  
   608   11.4 13.2  0.0  chr2              52799336 52799448  (6841181) C HATN6_DR          DNA/hAT-Ac            (315)    696     569 1703984  
  2727    2.9  5.2  0.6  chr2              52799449 52799794  (6840835) + HE2_DR            SINE/tRNA-V-RTE           2    363     (0) 1704006  
   897   15.3  1.3  0.7  chr2              52799661 52799811  (6840818) + TE-X-7_DR         LINE?/Penelope?         141    292   (547) 1704007 *
   986    8.0  0.0  0.0  chr2              52799795 52799928  (6840701) C HATN6_DR          DNA/hAT-Ac            (432)    579     446 1704008  
  8444    1.0  1.8  0.1  chr2              52799929 52800894  (6839735) + hAT-N30_DR        DNA/hAT-Ac                1    982     (0) 1704009  
  1891   11.7  4.7  5.0  chr2              52800895 52801234  (6839395) C HATN6_DR          DNA/hAT-Ac            (558)    453     115 1704008  
   215    7.4  0.0  0.0  chr2              52801255 52801281  (6839348) C HATN6_DR          DNA/hAT-Ac            (984)     27       1 1704008  
   386    6.8  3.4  0.0  chr2              52801282 52801339  (6839290) C EnSpm-N3C_DR      DNA/CMC-EnSpm         (223)     60       1 1704010  
   709   14.2  3.9  0.0  chr2              52801423 52801549  (6839080) + DNA-TTAA-2_DR     DNA                     328    459   (210) 1704011  
   664    3.8  0.0  0.0  chr2              52801550 52801627  (6839002) + TC1DR3            DNA/TcMar-Tc1             2     79  (1146) 1704012  
  2840    3.2  5.2  0.0  chr2              52801628 52801974  (6838655) + DNA-8-26_DR       DNA/hAT-Tip100            1    365  (1809) 1704013  
  1329    1.9  0.0  0.0  chr2              52801975 52802131  (6838498) + hAT-N146_DR       DNA/hAT-Charlie           1    157   (116) 1704014  
   961    2.7  0.0  0.0  chr2              52802150 52802260  (6838369) + DNA-8-26_DR       DNA/hAT-Tip100         2064   2174     (0) 1704015  
  2181    7.9 10.6  0.3  chr2              52802261 52802589  (6838040) + TC1DR3            DNA/TcMar-Tc1            72    434   (791) 1704016 *
  2456    6.1  0.3  1.3  chr2              52802588 52802902  (6837727) + TC1DR3            DNA/TcMar-Tc1           914   1225     (0) 1704017  
   384   15.8  2.3 34.1  chr2              52804225 52804397  (6836232) C EnSpm-N27B_DR     DNA/CMC-EnSpm           (6)    167      36 1704018  
   202   11.4 15.9  0.0  chr2              52804363 52804406  (6836223) + EnSpm-N27B_DR     DNA/CMC-EnSpm           103    153    (20) 1704019 *
   765    6.7  1.6  0.8  chr2              52804422 52804542  (6836087) C EnSpm-N4_DR       DNA/CMC-EnSpm          (89)    123       2 1704020  
   567   17.8  2.0  4.7  chr2              52804543 52804666  (6835963) + HATN16_DR         DNA/hAT-Charlie         727    846    (98) 1704021 *
   763   21.1  0.0  0.0  chr2              52804544 52804699  (6835930) C Zisupton-6_DR     DNA/Zisupton        (12754)   9362    9207 1704022 *
  1221   15.7  7.0  1.1  chr2              52804561 52804818  (6835811) C EnSpm-N48_DR      DNA/CMC-EnSpm        (1702)   1876    1604 1704023 *
  2803   13.2  0.0 12.2  chr2              52804562 52805201  (6835428) + Zisupton-6_DR     DNA/Zisupton           8392   9486 (12630) 1704024  
   748   30.4 12.9  1.4  chr2              52804700 52805224  (6835405) C IS3EU-4_DR        DNA/IS3EU             (199)  14828   14071 1704025 *
  1597   18.3  0.1 22.9  chr2              52804795 52805603  (6835026) C Zisupton-6_DR     DNA/Zisupton        (13178)   8938    8440 1704022  
   311   17.4  0.0  8.1  chr2              52805538 52805618  (6835011) + CryptonV-2_DR     DNA/Crypton-V          8909   8982 (12829) 1704026 *
  2460    9.0  2.0  0.0  chr2              52805619 52805964  (6834665) + TDR2              DNA/TcMar-Tc1             1    353   (584) 1704027  
   785    4.3  0.0  0.0  chr2              52805968 52806060  (6834569) + TDR2              DNA/TcMar-Tc1           843    935     (2) 1704028  
  2357    9.9  9.7  6.7  chr2              52806064 52806516  (6834113) + BEL5-LTR_DR       LTR/Pao                  18    483    (20) 1704029  
  6038   13.9  2.4  0.7  chr2              52807504 52808752  (6831877) C DNA-6-N8_DR       DNA                     (0)   2308    1039 1704030  
   420   15.1  7.2  4.9  chr2              52808672 52808810  (6831819) + DNA-6-N8_DR       DNA                    2167   2308     (0) 1704031 *
   348    7.5  1.2  1.2  chr2              52809538 52809618  (6831011) + EnSpm-N42B_DR     DNA/CMC-EnSpm          1323   1403  (2901) 1704032 *
   552   20.4  0.7 24.3  chr2              52809564 52809873  (6830756) C Zisupton-6_DR     DNA/Zisupton        (13279)   8837    8587 1704033 *
  1675    9.2 12.4  0.3  chr2              52809619 52809933  (6830696) C hAT-N91_DR        DNA/hAT-Ac              (0)    355       3 1704034  
   578   21.4  1.2  7.0  chr2              52810174 52810339  (6830290) + Merlin-1_DR       DNA/Merlin             8164   8320  (2207) 1704035 *
  1124    3.1  0.0  0.0  chr2              52810211 52810339  (6830290) C HE2_DR            SINE/tRNA-V-RTE         (4)    359     231 1704036  
  1109    9.6  4.8  0.0  chr2              52810340 52810366  (6830263) C hAT-N127_DR       DNA/hAT-Charlie      (3175)   7099    6968 1704037  
  6527    7.6 10.7  0.0  chr2              52811385 52812317  (6828312) + TC1DR3            DNA/TcMar-Tc1             4   1036   (189) 1704038  
   305   12.5  0.0  4.2  chr2              52812285 52812359  (6828270) + Kolobok-1_DR      DNA/Kolobok-T2         2828   2899  (3404) 1704039 *
   317   12.3  3.1  0.0  chr2              52812315 52812379  (6828250) + EnSpm-6N1_DR      DNA/CMC-EnSpm          1058   1124  (8112) 1704040 *
   338    2.4  0.0  0.0  chr2              52812357 52812397  (6828232) C P-1N2_DR          DNA/P                  (29)   2117    2077 1704041  
   206   24.1  3.6  6.1  chr2              52812380 52812398  (6828231) C CryptonV-N5_DR    DNA/Crypton-V        (8372)  16165   16084 1704042 *
   431    3.9  0.0  0.0  chr2              52812394 52812445  (6828184) + HATN11_DR         DNA/hAT-hobo            595    646   (281) 1704043  
   305   10.6  2.1  0.0  chr2              52812404 52812450  (6828179) + EnSpm-N37_DR      DNA/CMC-EnSpm          5049   5096  (1551) 1704044 *
  4387    4.4  0.0  0.2  chr2              52812415 52812939  (6827690) C P-1N2_DR          DNA/P                (1622)    524       1 1704045  
   336   17.0  1.9  8.5  chr2              52812940 52813039  (6827590) + Helitron-2_DR     RC/Helitron            6020   6109 (21303) 1704046 *
   478   19.3  0.2  0.0  chr2              52812941 52812954  (6827675) + Zisupton-6_DR     DNA/Zisupton           9355   9421 (12695) 1704047  
   796    7.8  0.0  0.0  chr2              52812955 52813134  (6827495) + (CA)n             Simple_repeat             1    180     (0) 1704048  
   493   13.5  0.0  0.0  chr2              52813037 52813147  (6827482) C Polinton-4N1_DR   DNA/Maverick         (5608)   4828    4718 1704049 *
   216   22.8  0.0  9.9  chr2              52813110 52813187  (6827442) C SAT-23_DR         Satellite            (1753)   2951    2881 1704050 *
   478   19.3  0.2  0.0  chr2              52813148 52813158  (6827471) + Zisupton-6_DR     DNA/Zisupton           9422   9486 (12630) 1704047  
  2260   13.0  4.0  0.9  chr2              52813577 52814004  (6826625) + TDR24             DNA                       1    441     (3) 1704051  
   445   10.1 15.2  2.9  chr2              52814244 52814335  (6826294) C Kolobok-1N2_DR    DNA/Kolobok-T2        (428)    262     160 1704052  
  1163    7.3  3.0  0.0  chr2              52814340 52814503  (6826126) C TC1DR3            DNA/TcMar-Tc1          (23)   1202    1034 1704053  
   579    5.5 11.7  2.5  chr2              52814504 52814614  (6826015) + hAT-N152_DR       DNA/hAT-Blackjack         1    121   (209) 1704054  
  1880    6.5  6.0  8.9  chr2              52814622 52814956  (6825673) + DNA-6-N3_DR       DNA/IS3EU              1153   1478     (0) 1704055  
   236   16.7  1.6  6.6  chr2              52814906 52814969  (6825660) C DNA9-4_DR         DNA                   (350)     69       9 1704056 *
   703   21.8  9.5  5.2  chr2              52815483 52815777  (6824852) C DNA-TA-4_DR       DNA/TcMar            (7563)   2232    1926 1704057 *
   763   20.9  7.2  8.4  chr2              52815514 52815790  (6824839) + Mariner-N5C_DR    DNA/TcMar              5910   6183  (1738) 1704058  
   835    6.0  0.8  0.0  chr2              52815859 52815975  (6824654) C I-3_DR            LINE/I                  (0)   5426    5309 1704059  
   299   17.1  2.5  3.3  chr2              52815911 52815945  (6824684) C DNA-TA-4_DR       DNA/TcMar            (8198)   1597    1478 1704057 *
   326    8.1  2.3  0.0  chr2              52815946 52816031  (6824598) + Helitron-2_DR     RC/Helitron            6231   6318 (21094) 1704060 *
   633    9.3  0.1  0.9  chr2              52815968 52816287  (6824342) + Zisupton-6_DR     DNA/Zisupton           9207   9486 (12630) 1704061 *
   763   10.4  0.0  0.6  chr2              52816132 52816305  (6824324) C Zisupton-7_DR     DNA/Zisupton         (5550)  11532   11360 1704062  
   399   16.1  0.0  5.6  chr2              52816190 52816321  (6824308) + DNA-N43_DR        DNA/TcMar-Fot1          533    657   (397) 1704063 *
  1372    5.7  5.6  1.0  chr2              52816287 52816482  (6824147) + piggyBac-N3_DR    DNA/PiggyBac            233    437     (1) 1704064  
  1200   11.0  2.6  0.0  chr2              52816484 52816674  (6823955) C DNA-8-3_DR        DNA/P                 (967)    196       1 1704065  
   494   19.9  0.7  7.9  chr2              52816675 52816807  (6823822) + Mariner-N5C_DR    DNA/TcMar              6356   6479  (1442) 1704066  
   455   24.5  0.5 12.0  chr2              52816808 52816866  (6823763) C Mariner-N5_DR     DNA/TcMar            (7396)   1573    1399 1704067  
  2697   12.6  5.4  0.7  chr2              52816979 52817496  (6823133) + Mariner-N38_DR    DNA/TcMar-Tc1             1    542     (5) 1704068  
   369    6.0  0.0  0.0  chr2              52817736 52817785  (6822844) C Mariner-N37_DR    DNA/TcMar-Tc1         (171)    490     441 1704069 *
  1585   13.5  4.5  0.4  chr2              52817777 52818044  (6822585) C HE1_DR1           SINE/tRNA-V-RTE        (42)    360      82 1704070  
   349   14.1  0.0  6.2  chr2              52818033 52818099  (6822530) C Mariner-N37_DR    DNA/TcMar-Tc1         (297)    364     302 1704069 *
  2605   17.1 14.8  2.9  chr2              52818100 52818734  (6821895) C DNA-1-3_DR        DNA                     (0)    837      54 1704071  
   278    7.5  0.0  0.0  chr2              52818761 52818800  (6821829) C Mariner-N37_DR    DNA/TcMar-Tc1         (403)    258     219 1704069  
   501    7.5  0.0  0.0  chr2              52818801 52818867  (6821762) C DNA8-7_DR         DNA                     (0)    584     518 1704072 *
  5382    2.7  0.3  0.0  chr2              52818862 52819495  (6821134) + DIRS-6_DR         LTR/Ngaro              5916   6526     (0) 1704073  
   925   11.9  4.9  4.9  chr2              52819496 52819654  (6820975) C DNA8-7_DR         DNA                    (87)    497     339 1704072  
   228   18.3  1.0  9.0  chr2              52819584 52819679  (6820950) C hAT-N202_DR       DNA/hAT-Tip100       (1325)    560     472 1704074 *
   435   13.5 18.2  2.1  chr2              52819609 52819729  (6820900) C EnSpm-N13_DR      DNA/CMC-EnSpm       (13944)   8205    8066 1704075 *
   618    6.6  1.6 14.2  chr2              52819632 52819759  (6820870) + Helitron-N3_DR    RC/Helitron            1534   1630  (1386) 1704076 *
  1970    9.5  6.9  2.0  chr2              52819723 52820141  (6820488) + Daphne-27_DRe     LINE/L2                1484   1922     (4) 1704077  
   217   12.0 29.4  0.0  chr2              52820108 52820199  (6820430) C Kolobok-4_DR      DNA/Kolobok-T2       (3199)   3432    3314 1704078 *
   307    9.7  9.7  0.0  chr2              52820139 52820200  (6820429) C Dada-U1A_DR       DNA/Dada             (7197)   3782    3715 1704079 *
  2782    6.2  0.8  0.0  chr2              52820150 52820534  (6820095) + Mariner-N38_DR    DNA/TcMar-Tc1           129    516    (31) 1704080  
   803    8.1 16.1  0.6  chr2              52820537 52820685  (6819944) C Mariner-N37_DR    DNA/TcMar-Tc1         (489)    172       1 1704069  
  5945   16.3  6.5  0.7  chr2              52821425 52822668  (6817961) C Kolobok-N14B_DR   DNA/Kolobok-T2?         (0)   2111       1 1704081  
  1339   10.9  1.4  1.4  chr2              52823128 52823341  (6817288) C hAT-N86_DR        DNA/hAT-Ac              (0)    544     331 1704082  
   896   11.0  0.0  0.8  chr2              52823358 52823485  (6817144) C hAT-N86_DR        DNA/hAT-Ac             (87)    457     331 1704083  
   856   15.9  0.0  0.7  chr2              52823494 52823632  (6816997) C hAT-N86_DR        DNA/hAT-Ac             (78)    466     329 1704083  
   294   23.3  0.0  0.0  chr2              52823718 52823777  (6816852) C Dada-U6_DR        DNA/Dada             (1454)   7509    7450 1704084  
  2907    8.2  3.4  1.3  chr2              52823793 52824239  (6816390) C hAT-N86_DR        DNA/hAT-Ac             (87)    457       2 1704085  
   863   19.1  0.2  5.4  chr2              52825261 52825992  (6814637) + (CTATT)n          Simple_repeat             1    693     (0) 1704086  
   616   25.7  0.0  1.5  chr2              52825506 52825699  (6814930) + (TTCTG)n          Simple_repeat             1    324   (507) 1704087 *
   521   36.0  0.0  1.7  chr2              52825700 52826048  (6814581) + (TCCTG)n          Simple_repeat             1    343     (0) 1704088  
   616   25.7  0.0  1.5  chr2              52826049 52826349  (6814280) + (TTCTG)n          Simple_repeat           325    831     (0) 1704087 *
   803   11.6  0.3  4.6  chr2              52826104 52826490  (6814139) + (CTATT)n          Simple_repeat             1    370     (0) 1704089  
   224   16.9  1.1  0.0  chr2              52826412 52826500  (6814129) C Polinton-1N1_DR   DNA/Maverick          (642)  14827   14738 1704090 *
   534   18.7  0.1  3.2  chr2              52830853 52831207  (6809422) + GA-rich           Low_complexity            1    343     (0) 1704091  
   295   20.2 13.8  0.0  chr2              52831718 52831744  (6808885) + hAT-N164_DR       DNA/hAT-Tip100          805    844  (1196) 1704092  
  1331    8.4  6.5  0.4  chr2              52831745 52831959  (6808670) + Mariner-N38_DR    DNA/TcMar-Tc1             1    228   (319) 1704093  
   693   11.3  0.0  0.0  chr2              52831960 52832056  (6808573) + HarbingerN5_DR    DNA/PIF-Harbinger         1     97   (764) 1704094  
   433   16.8  3.5  7.5  chr2              52832060 52832222  (6808407) C CR1-10_DR         LINE/L2                 (1)   2283    2176 1704095 *
 14824    0.8  0.0  0.1  chr2              52832195 52833876  (6806753) C CR1-42_DR         LINE/L2                 (0)   4281    2601 1704096  
  2535    6.6  1.2  0.0  chr2              52833875 52834206  (6806423) + HarbingerN5_DR    DNA/PIF-Harbinger        99    434   (427) 1704097 *
   299    2.2  0.0  0.0  chr2              52834187 52834231  (6806398) + (TAATG)n          Simple_repeat             5     49     (0) 1704098 *
  4655    3.6  0.7  1.0  chr2              52834216 52834802  (6805827) C SINE3-1           SINE/5S-Deu-L2          (0)    590       6 1704099  
  1535   10.4  1.7  0.0  chr2              52834802 52835031  (6805598) + HarbingerN5_DR    DNA/PIF-Harbinger       411    644   (217) 1704100 *
  2308    4.7  3.4  0.3  chr2              52835069 52835365  (6805264) + Harbinger-8N1_DR  DNA/PIF-Harbinger         1    306   (249) 1704101  
  1218   14.0  3.6  0.0  chr2              52835364 52835585  (6805044) C HarbingerN5_DR    DNA/PIF-Harbinger     (160)    701     472 1704102 *
  9101    7.2  0.8  0.1  chr2              52835587 52836772  (6803857) C TC1DR3            DNA/TcMar-Tc1          (31)   1194       1 1704103  
   681    9.4  0.0  4.7  chr2              52836811 52836922  (6803707) + L2-1B_DR          LINE/L2                 898   1004     (4) 1704104  
   253   29.5  0.0  1.8  chr2              52836821 52836934  (6803695) C EnSpm-11_DR       DNA/CMC-EnSpm        (1983)   7020    6909 1704105 *
   237   20.3  0.0 11.7  chr2              52837604 52837670  (6802959) C I-4_DR            LINE/I                 (10)   1404    1345 1704106  
   202   19.3  1.1  2.3  chr2              52838260 52838434  (6802195) + A-rich            Low_complexity            4    176     (0) 1704107  
   383   28.6  6.6  1.2  chr2              52839891 52840042  (6800587) + EnSpm-6N1_DR      DNA/CMC-EnSpm          6018   6177  (3059) 1704108 *
  1419   11.6  6.7  0.0  chr2              52839948 52840172  (6800457) + SINE2-5_DR        SINE/tRNA-V-RTE          42    281     (1) 1704109  
   709   18.5  2.2  5.8  chr2              52840016 52840193  (6800436) + DNA-6-N2_DR       DNA                    3449   3620  (1436) 1704110 *
  1830   21.7 12.4  2.2  chr2              52840043 52840693  (6799936) + Merlin-1_DR       DNA/Merlin             3977   4692  (5835) 1704111 *
  1882   17.1  4.1  3.3  chr2              52840346 52840708  (6799921) C DNA8-17_DR        DNA/hAT-Tip100        (145)   1668    1303 1704112  
   377   17.6 28.6  0.0  chr2              52842130 52842145  (6798484) + EnSpm-N11_DR      DNA/CMC-EnSpm          1548   1597  (3756) 1704113  
  1190   14.2 21.8  2.8  chr2              52842146 52842443  (6798186) + HE1_DR1           SINE/tRNA-V-RTE           1    353    (49) 1704114  
   278   10.0  0.0  4.0  chr2              52842398 52842444  (6798185) C hAT-N142_DR       DNA/hAT?              (986)    450     406 1704115 *
  2222    6.8  5.7  2.1  chr2              52842445 52842761  (6797868) + Harbinger-N10_DR  DNA/PIF-Harbinger         1    328     (0) 1704116  
  4704    5.6  3.0  0.1  chr2              52843078 52843708  (6796921) C hAT-32N1B_DR      DNA/hAT-Charlie         (0)    683      35 1704117  
   643   12.9  4.2  6.2  chr2              52843874 52844038  (6796591) C EnSpm-N26B_DR     DNA/CMC-EnSpm          (51)    170       9 1704118 *
   791   21.1  2.5  4.6  chr2              52844011 52844209  (6796420) C DNA6-6_DR         DNA                  (4062)   7219    7025 1704119 *
  1294   11.1  4.2  0.5  chr2              52844039 52844229  (6796400) + DNA8-17_DR        DNA/hAT-Tip100         1308   1505   (308) 1704120  
   228   11.1 17.8  0.0  chr2              52844191 52844235  (6796394) C EnSpm-N11_DR      DNA/CMC-EnSpm        (2461)   2892    2840 1704121 *
   479   10.3  2.5  2.5  chr2              52844249 52844328  (6796301) + SINE3-1           SINE/5S-Deu-L2          510    589     (1) 1704122 *
   927   11.0  1.3  1.9  chr2              52844293 52844320  (6796309) + Merlin-1_DR       DNA/Merlin             4312   4467  (6060) 1704123  
  1062    4.7  0.0  0.0  chr2              52844321 52844449  (6796180) C SINE2-3_DR        SINE/tRNA-V-RTE         (0)    368     240 1704124  
   235   22.0  6.0  0.0  chr2              52844495 52844544  (6796085) C Harbinger1_DR     DNA/PIF-Harbinger      (66)   4395    4343 1704125 *
  2888   13.3  4.3  0.2  chr2              52844517 52844982  (6795647) C HarbingerN1_DR    DNA/PIF-Harbinger     (137)    513      29 1704126  
  4894    6.3  5.2  0.2  chr2              52844983 52845744  (6794885) + DNA-2-23_DR       DNA/CMC-EnSpm             1    800     (0) 1704127  
   235   17.0  3.7  1.8  chr2              52846257 52846310  (6794319) + CryptonV-N3_DR    DNA/Crypton-V           924    978 (19685) 1704128  
   357   10.9  7.8  0.0  chr2              52846311 52846374  (6794255) + Sola2-N1_DR       DNA/Sola-2                1     69  (1215) 1704129  
  1417    7.1  0.0  0.0  chr2              52846385 52846567  (6794062) C HATN8_DR          DNA/Zisupton           (72)    183       1 1704130  
   398    3.9  5.8  0.0  chr2              52846594 52846645  (6793984) + hAT-28_DR         DNA/hAT-Charlie        2150   2204     (0) 1704131  
  1054   13.1  1.0  4.0  chr2              52847220 52847426  (6793203) C DNA11TA1_DR       DNA/CMC-EnSpm           (0)    203       3 1704132  
   388   15.2 25.0  2.6  chr2              52847611 52847738  (6792891) + Zisupton-7_DR     DNA/Zisupton           9717   9872  (7210) 1704133 *
   493   10.0  1.2  0.0  chr2              52847660 52847739  (6792890) C DNA11TA1B_DR      DNA/CMC-EnSpm         (102)    101      21 1704134  
   822    0.0  0.0  2.8  chr2              52848120 52848230  (6792399) C DNA-8-29_DR       DNA/hAT-Tip100         (78)    942     835 1704135  
   237   18.8  3.2  6.7  chr2              52848172 52848190  (6792439) + hAT-N31_DR        DNA/hAT-Ac              129    276  (1185) 1704136 *
   292   12.9  0.0 13.6  chr2              52848191 52848324  (6792305) + EnSpm-N31_DR      DNA/CMC-EnSpm?          647    764   (325) 1704137 *
   763   17.0  0.0  3.3  chr2              52848231 52848277  (6792352) C Zisupton-7_DR     DNA/Zisupton         (4694)  12388   12236 1704138  
   525   15.4  4.2  0.5  chr2              52848278 52848308  (6792321) C EnSpm-N13_DR      DNA/CMC-EnSpm        (4434)  17715   17520 1704139  
  1277   16.4  5.6  6.1  chr2              52848534 52848928  (6791701) C IS3EU-4N_DR       DNA/IS3EU            (1310)    715     323 1704140 *
  1559   17.5  5.6  3.1  chr2              52848677 52849053  (6791576) + MuDR-2_DR         DNA/MULE-MuDR         19043  19428  (4505) 1704141  
   819    8.4  9.2  0.0  chr2              52849041 52849159  (6791470) C TE-X-3_DR         DNA/PIF-ISL2EU        (893)    130       1 1704142 *
   208   17.9  0.0  0.0  chr2              52849177 52849215  (6791414) + Helitron-1_DR     RC/Helitron           26205  26243    (57) 1704143  
   223    9.1  0.0  0.0  chr2              52849328 52849360  (6791269) + CryptonV-N6_DR    DNA/Crypton-V            41     73   (489) 1704144  
   303   10.0  0.0  0.0  chr2              52850116 52850155  (6790474) + HE1_DR1           SINE/tRNA-V-RTE           2     41   (361) 1704145  
  1534    2.5  5.4  0.0  chr2              52850178 52850380  (6790249) C L2-2_DRe          LINE/L2                (68)   4170    3957 1704146  
  1475   12.3 23.6  0.0  chr2              52850381 52850664  (6789965) + HE1_DR1           SINE/tRNA-V-RTE          34    384    (18) 1704145  
   412   19.4  3.0  1.0  chr2              52850577 52850675  (6789954) + EnSpm-17_DR       DNA/CMC-EnSpm          2879   2979  (6297) 1704147 *
   282   32.7  0.0  0.9  chr2              52850676 52850687  (6789942) + CryptonV-N5_DR    DNA/Crypton-V          5162   5271 (19266) 1704148  
  2197   12.0  0.3  0.0  chr2              52850688 52851003  (6789626) C Harbinger-4N1_DR  DNA/PIF-Harbinger       (0)   1021     705 1704149  
  1448   10.2 14.2  2.4  chr2              52851004 52851334  (6789295) + piggyBac-N2_DR    DNA/PiggyBac              1    369   (167) 1704150  
  3196   11.3  2.6  5.8  chr2              52851344 52851927  (6788702) C Harbinger-4N1B_DR DNA/PIF-Harbinger     (392)    771     206 1704151  
   267   16.7 26.7  0.0  chr2              52851934 52852023  (6788606) C Harbinger-4N1_DR  DNA/PIF-Harbinger     (907)    114       1 1704152  
   226   17.4  0.0  4.3  chr2              52851987 52852034  (6788595) C ENSPM-6_DR        DNA/CMC-EnSpm       (25957)   6659    6614 1704153 *
   707   12.1  1.0  1.0  chr2              52852043 52852142  (6788487) C DNA-5-1B_DR       DNA/hAT-Tip100          (0)    714     615 1704154  
  2039   14.9  5.6  7.9  chr2              52852143 52852646  (6787983) C DNA-5-1_DR        DNA/hAT?              (246)    493       1 1704155  
   202   14.0  0.0  4.7  chr2              52852619 52852663  (6787966) + Zisupton-3_DR     DNA/Zisupton           7273   7315   (640) 1704156 *
   461    6.2  0.0  0.0  chr2              52852823 52852887  (6787742) + LOOPERN6_DR       DNA/Kolobok-T2?         635    699   (652) 1704157  
  3138    8.1  2.5  0.6  chr2              52852888 52853361  (6787268) + Copia-7-LTR_DR    LTR/Gypsy?                1    483     (0) 1704158  
  1798   13.7  3.9  1.2  chr2              52853362 52853692  (6786937) C LOOPERN6B_DR      DNA/Kolobok-T2?       (186)    610     271 1704159  
   948    7.8  0.6  6.5  chr2              52853668 52853693  (6786936) C CryptonV-N4_DR    DNA/Crypton-V        (8379)   5114    5098 1704160 *
  1918    4.9  0.0  0.4  chr2              52853694 52853941  (6786688) + Mariner-N38_DR    DNA/TcMar-Tc1             1    247   (300) 1704161  
  3168   16.4  1.5  7.3  chr2              52853968 52854703  (6785926) C Gypsy-228_DR-LTR  LTR/Gypsy               (0)    696       1 1704162  
   544    8.9  2.8  6.7  chr2              52854692 52854703  (6785926) + Helitron-N3B_DR   RC/Helitron            5357   5460  (1144) 1704163 *
   566    8.8  0.0  5.5  chr2              52854704 52854799  (6785830) + Mariner-N38_DR    DNA/TcMar-Tc1           249    339   (208) 1704164  
  3710    7.7  1.4  7.7  chr2              52854800 52855420  (6785209) C Gypsy101-LTRb_DR  LTR/Gypsy               (0)    585       1 1704165  
   918    4.4  9.3  1.7  chr2              52855421 52855582  (6785047) + Mariner-N38_DR    DNA/TcMar-Tc1           335    508    (39) 1704166  
  1303   23.8  6.7  3.8  chr2              52855595 52856087  (6784542) C Gypsy-168B_DR-LTR LTR/Gypsy               (0)    507       1 1704167  
   249   18.6  0.0  5.6  chr2              52856088 52856122  (6784507) + EnSpm-N13_DR      DNA/CMC-EnSpm          8146   8177 (13972) 1704168 *
   294    2.9  0.0  0.0  chr2              52856086 52856119  (6784510) C Zisupton-6_DR     DNA/Zisupton        (13141)   8975    8942 1704169  
   222   12.5  6.1  2.0  chr2              52856120 52856134  (6784495) + hAT-N21B_DR       DNA/hAT-Ac             1189   1239    (62) 1704170 *
  1781    8.5  2.4  0.0  chr2              52856121 52856368  (6784261) C LOOPERN6B_DR      DNA/Kolobok-T2?       (532)    264      11 1704159  
  1065   16.5 12.6  3.1  chr2              52856761 52857023  (6783606) + CryptonV-N6_DR    DNA/Crypton-V             1    287   (275) 1704171  
   266   19.1  1.5  3.1  chr2              52857038 52857051  (6783578) C DNA7-N2_DR        DNA/hAT-hAT6          (287)   1727    1664 1704172  
   319    4.9  0.0  0.0  chr2              52857062 52857102  (6783527) + DIRS-1E-LTR_DR    LTR/Ngaro               204    244   (446) 1704173 *
   448   19.3  0.0  0.0  chr2              52857090 52857102  (6783527) C DNA9-3_DR         DNA/MULE-MuDR?       (5588)   5791    5779 1704174  
   570    5.6  0.0  0.0  chr2              52857103 52857173  (6783456) + TDR13B            DNA                       1     71   (692) 1704175  
  2585    5.5  8.5  0.5  chr2              52857176 52857538  (6783091) + TDR13B            DNA                     372    763     (0) 1704176  
  2175    9.9  5.1  0.0  chr2              52857539 52857870  (6782759) + HE1_DR1           SINE/tRNA-V-RTE          31    379    (23) 1704177  
   907   12.8  2.5  1.9  chr2              52857737 52857895  (6782734) C hAT-N167B_DR      DNA/hAT-Charlie       (193)   1380    1221 1704178 *
   246   16.8  9.9  4.7  chr2              52857936 52858016  (6782613) + ASAT_CY           Satellite               121    205    (57) 1704179  
   349   13.8  0.0  0.0  chr2              52858130 52858187  (6782442) C DIRS-1D-LTR_DR    LTR/Ngaro               (1)    600     543 1704180 *
   399   14.1  1.6  0.0  chr2              52858175 52858238  (6782391) C LINEX-2_DR        Retroposon            (310)    234     170 1704181 *
   519    6.2  0.0  0.0  chr2              52858182 52858246  (6782383) C L2-33_DRe         LINE/L2                (38)   1410    1346 1704182  
   620   11.8  5.1 17.9  chr2              52858669 52858843  (6781786) C Kolobok-N5_DR     DNA/Kolobok-T2?         (7)    478     323 1704183  
   202   13.1  4.8 14.0  chr2              52858851 52858912  (6781717) + Mariner-N38_DR    DNA/TcMar-Tc1            73    129   (418) 1704184 *
   232   14.3  0.0  0.0  chr2              52858912 52858946  (6781683) C DNA7-N2_DR        DNA/hAT-hAT6          (537)   1477    1443 1704172  
  1145   20.1  9.1  6.8  chr2              52858956 52859474  (6781155) + Helitron-N2_DR    RC/Helitron            1051   1580   (883) 1704185  
   988   10.4  0.3  0.9  chr2              52859346 52859674  (6780955) C ERV1-7_DR-I       LTR/ERV1             (4680)   2023    1697 1704186 *
  1130    0.0  0.0  1.1  chr2              52859577 52860011  (6780618) + EnSpm-N42_DR      DNA/CMC-EnSpm           546    815   (437) 1704187 *
  1457   11.2  0.5  6.7  chr2              52859804 52859948  (6780681) C EnSpm-6N1_DR      DNA/CMC-EnSpm        (2649)   6587    6178 1704188  
  1262   18.3  0.6 25.2  chr2              52859839 52860351  (6780278) C Penelope-1_DR     LINE/Penelope         (302)   4144    3733 1704189 *
   959   21.6 10.3  7.1  chr2              52859949 52860138  (6780491) + Harbinger-N17_DR  DNA/PIF-Harbinger       306    823   (822) 1704190 *
   894   23.1  0.9  1.1  chr2              52860012 52860383  (6780246) C Zisupton-6_DR     DNA/Zisupton        (12630)   9468    8392 1704191 *
  1564   11.5  1.3  8.6  chr2              52860139 52860451  (6780178) C DNA6-6_DR         DNA                  (6665)   4616    4325 1704192  
  2446   13.7 32.5  0.9  chr2              52860506 52861093  (6779536) + TDR13             DNA                       1    772     (0) 1704193  
  1843    9.0  7.6  7.0  chr2              52861330 52861710  (6778919) + Mariner-N38_DR    DNA/TcMar-Tc1             1    383   (164) 1704194  
   215   11.1 22.2  0.0  chr2              52861690 52861743  (6778886) C Zisupton-6_DR     DNA/Zisupton         (1324)  20792   20727 1704195 *
   211    8.6  0.0  5.7  chr2              52861716 52861752  (6778877) C EnSpm-N13_DR      DNA/CMC-EnSpm       (14493)   7656    7622 1704196 *
   404   25.4  3.4  0.8  chr2              52862234 52862352  (6778277) + hAT-N142_DR       DNA/hAT?                329    450   (986) 1704197  
   389   12.0 10.0 10.0  chr2              52862252 52862264  (6778365) + IS3EU-4_DR        DNA/IS3EU             12431  12550  (2479) 1704198 *
   429   17.3  0.9  2.9  chr2              52862265 52862285  (6778344) + Merlin-1_DR       DNA/Merlin             4326   4430  (6097) 1704199  
   513   11.8  1.2  1.2  chr2              52862286 52862371  (6778258) C SINE2-5_DR        SINE/tRNA-V-RTE         (2)    280     195 1704200  
   206   10.0 12.5  0.0  chr2              52862368 52862380  (6778249) C EnSpm-N40_DR      DNA/CMC-EnSpm        (1693)   3701    3684 1704201 *
  5526   19.0  0.5  0.6  chr2              52862381 52864804  (6775825) + EnSpm-N5B_DR      DNA/CMC-EnSpm             1   1229    (63) 1704202  
   218   28.3  1.7  7.1  chr2              52864754 52864871  (6775758) + Helitron-2_DR     RC/Helitron           23574  23685  (3727) 1704203 *
   449   26.8  0.3  2.4  chr2              52864801 52864853  (6775776) + (TG)n             Simple_repeat             1     91   (486) 1704204  
   394   27.8  0.7  2.1  chr2              52864854 52865114  (6775515) C ERV1-N3-I_DR      LTR/ERV1              (810)   3781    3593 1704205  
   275   30.3  1.2  4.7  chr2              52864947 52865089  (6775540) C Zisupton-6_DR     DNA/Zisupton        (13347)   8769    8515 1704206 *
   383   26.4  0.0  3.9  chr2              52865090 52865278  (6775351) + Zisupton-7_DR     DNA/Zisupton          11354  11535  (5547) 1704207 *
   449   26.8  0.3  2.4  chr2              52865115 52865390  (6775239) + (TG)n             Simple_repeat            92    577     (0) 1704204 *
   597   24.6  2.1  4.9  chr2              52865127 52865314  (6775315) C DNA-N43_DR        DNA/TcMar-Fot1        (336)    718     536 1704208  
   275   30.3  1.2  4.7  chr2              52865315 52865393  (6775236) C Zisupton-6_DR     DNA/Zisupton        (13347)   8514    8370 1704206  
   248   25.3  1.3  0.0  chr2              52865321 52865399  (6775230) C IS3EU-4_DR        DNA/IS3EU             (864)  14165   14086 1704209 *
  2200   12.1  2.0  0.0  chr2              52865781 52866126  (6774503) C HE1_DR1           SINE/tRNA-V-RTE        (22)    380      28 1704210  
   690   13.5  4.8  0.6  chr2              52866273 52866429  (6774200) C ERV1-3-I_DR       LTR/ERV1             (6780)    684     433 1704211  
  5242    0.7  1.0  0.0  chr2              52866449 52867038  (6773591) C DNA-AT-3_DR       DNA                     (0)   2015    1420 1704212  
  4756    1.1  0.9  0.0  chr2              52867065 52867605  (6773024) C DNA-AT-3_DR       DNA                  (1469)    546       1 1704213  
   443   15.7  0.0  0.0  chr2              52867634 52867703  (6772926) C ERV1-3-I_DR       LTR/ERV1             (7110)    354     285 1704211  
   749   20.6  4.4  9.8  chr2              52867736 52867961  (6772668) C ERV1-3-I_DR       LTR/ERV1             (6644)    820     606 1704214  
   367   19.2  0.0  1.4  chr2              52868075 52868148  (6772481) + EnSpm-N40_DR      DNA/CMC-EnSpm          2425   2497  (2897) 1704215 *
  2537    8.4  2.7  0.0  chr2              52868083 52868453  (6772176) + HE1_DR1           SINE/tRNA-V-RTE          17    397     (5) 1704216  
  1260   21.1  0.9 35.6  chr2              52868454 52868629  (6772000) C DNA8-23_DR        DNA                  (4475)   2264    1726 1704217  
  1336   14.3  0.9  0.0  chr2              52868630 52868845  (6771784) + SINE2-4_DR        SINE/tRNA-V-RTE         154    371     (0) 1704218  
   847   19.4  7.8  4.7  chr2              52868868 52869137  (6771492) + hAT-N175_DR       DNA/hAT-hAT5             28    305   (405) 1704219  
   292   15.8  0.0  5.3  chr2              52869285 52869343  (6771286) + hAT-N175_DR       DNA/hAT-hAT5            596    651    (59) 1704220  
  5709    3.4  0.3  0.0  chr2              52869344 52870015  (6770614) C HarbingerN2_DR    DNA/PIF-Harbinger       (0)    674       1 1704221  
  3442    3.7  0.0  0.0  chr2              52870020 52870424  (6770205) C HarbingerN2_DR    DNA/PIF-Harbinger       (1)    673     269 1704222  
  5320    3.1  4.3  0.0  chr2              52870425 52871090  (6769539) + ERV1-N5-LTR_DR    LTR/ERV1                  1    695     (0) 1704223  
  2338    2.2  0.0  0.0  chr2              52871091 52871362  (6769267) C HarbingerN2_DR    DNA/PIF-Harbinger     (402)    272       1 1704222  
   355   16.1  0.0  1.6  chr2              52871363 52871425  (6769204) + hAT-N175_DR       DNA/hAT-hAT5            649    710     (0) 1704224  
  2441   10.7 12.8  0.8  chr2              52871448 52871892  (6768737) C LOOPERN4B_DR      DNA/Kolobok-T2          (5)    498       1 1704225  
   212   20.3  9.0  4.3  chr2              52872018 52872084  (6768545) + IS3EU-1_DR        DNA/IS3EU              3880   3949  (4755) 1704226 *
   299   17.0  0.0  0.0  chr2              52872042 52872094  (6768535) + DNA2-16_DR        DNA                   10040  10092  (7959) 1704227  
   243   21.9  1.5  4.6  chr2              52872050 52872101  (6768528) + ANGEL             DNA/Kolobok               1     50   (259) 1704228 *
  1261    9.9  0.0  0.0  chr2              52872102 52872276  (6768353) C hAT-N66_DR        DNA/hAT-Charlie         (0)    195      21 1704229  
  4629   12.6  4.3  3.3  chr2              52872277 52873048  (6767581) C hAT-N149_DR       DNA/hAT                 (0)    804      26 1704230  
  3700    8.1  8.2  1.1  chr2              52873049 52873637  (6766992) + DNA-1-7_DR        DNA/PIF-Harbinger         1    630   (808) 1704231  
   682    8.2  4.3  0.5  chr2              52873596 52873780  (6766849) + DNA-X-5_DR        DNA/hAT                 943   1134    (87) 1704232 *
   320    6.9  0.0  2.9  chr2              52873625 52873802  (6766827) C DNA-8-29_DR       DNA/hAT-Tip100         (52)    968     796 1704233 *
  2041   18.8  0.0  3.5  chr2              52873644 52874179  (6766450) C Zisupton-6_DR     DNA/Zisupton        (13186)   8930    8413 1704234  
   639    4.3  6.4  1.4  chr2              52874073 52874190  (6766439) C DNA-X-5_DR        DNA/hAT               (119)   1102     978 1704235 *
  2973    3.8  0.0  0.3  chr2              52874191 52874560  (6766069) + Merlin-N1_DR      DNA/Merlin                1    369     (0) 1704236  
   307   11.0  1.3  6.8  chr2              52874561 52874638  (6765991) + DNA-1-7_DR        DNA/PIF-Harbinger       649    722   (716) 1704237 *
   413   13.5  0.0 20.0  chr2              52874577 52874696  (6765933) C DNA-6-N2_DR       DNA                   (749)   4307    4208 1704238 *
  3391   10.6  7.2  0.8  chr2              52874617 52875199  (6765430) + DNA-1-7_DR        DNA/PIF-Harbinger       804   1423    (15) 1704239  
   250   18.1  0.0  6.0  chr2              52875183 52875235  (6765394) C hAT-N66_DR        DNA/hAT-Charlie       (145)     50       1 1704240 *
   267   18.5  0.0  1.9  chr2              52875261 52875315  (6765314) C ANGEL             DNA/Kolobok            (91)    218     165 1704241  
   244   19.6  0.0  1.8  chr2              52875265 52875321  (6765308) C EnSpm-N13_DR      DNA/CMC-EnSpm       (17787)   4362    4307 1704242 *
   267   14.7  0.0  9.7  chr2              52875322 52875389  (6765240) C EnSpm-8_DR        DNA/CMC-EnSpm        (1699)   7742    7681 1704243  
   226    5.7  2.9  0.0  chr2              52875534 52875567  (6765062) C EnSpm-N37_DR      DNA/CMC-EnSpm        (6178)    469     435 1704244  
  1588    4.1  0.5  0.0  chr2              52875568 52875761  (6764868) + hAT-N4C_DR        DNA/hAT-Charlie           1    195     (0) 1704245  
   316   21.3  0.0  0.0  chr2              52875762 52875820  (6764809) C DNA8-10_DR        DNA/hAT-Ac            (191)   3827    3769 1704246 *
  1934   10.8  7.6  8.1  chr2              52875820 52876251  (6764378) C IS3EU-4_DR        DNA/IS3EU            (5350)   9679    9250 1704247 *
  5836   10.9  4.6  1.2  chr2              52876185 52877134  (6763495) C HATN13_DR         DNA/hAT-Ac            (137)    982       1 1704248  
  1423   12.0 16.0  0.0  chr2              52877139 52877388  (6763241) C HE1_DR1           SINE/tRNA-V-RTE       (103)    299      10 1704249  
  1268   15.5 17.6  1.5  chr2              52877389 52877433  (6763196) C hAT-N137_DR       DNA/hAT-Ac            (946)   2625    2284 1704250  
   300    2.2  0.0  0.0  chr2              52877616 52877660  (6762969) C Ginger1-N1_DR     DNA/Ginger-1          (370)   2288    2244 1704251  
  1611   14.0  8.5  0.0  chr2              52878151 52878421  (6762208) + Kolobok-N2_DR     DNA/Kolobok-T2            1    294  (1077) 1704252  
  6436    8.5 31.0  1.2  chr2              52878434 52879683  (6760946) + Tc1-7_DR          DNA/TcMar-Tc1            28   1646     (0) 1704253  
   420   17.6  1.0  1.9  chr2              52879684 52879754  (6760875) C Polinton-1_DR     DNA/Maverick          (826)  17659   17590 1704254  
   272   18.5  7.0  2.9  chr2              52879666 52879765  (6760864) C LOOPER-N5B_DR     DNA/Kolobok-T2        (379)   1161    1058 1704255 *
   756   21.6 14.9  2.3  chr2              52880197 52880471  (6760158) C ANGEL             DNA/Kolobok             (0)    309       1 1704256  
   329   16.9  0.0  0.0  chr2              52880537 52880595  (6760034) C EnSpm-N27B_DR     DNA/CMC-EnSpm           (2)    171     113 1704257  
  1017   14.3  0.3  4.8  chr2              52880878 52881118  (6759511) + (CAAT)n           Simple_repeat             1    272  (1036) 1704258  
   500   22.1  0.0  6.7  chr2              52881119 52881333  (6759296) + (CCAA)n           Simple_repeat             1    200     (0) 1704259  
  1017   14.3  0.3  4.8  chr2              52881334 52882246  (6758383) + (CAAT)n           Simple_repeat           273   1308     (0) 1704258  
   741   22.7  0.2  2.4  chr2              52881374 52882303  (6758326) + (CCAA)n           Simple_repeat             1    909     (0) 1704260 *
   205   19.5  0.0  0.0  chr2              52882876 52882916  (6757713) + SINE3-1a          SINE/5S-Deu-L2           12     52   (518) 1704261  
  3000    9.6 16.0  0.3  chr2              52882921 52883475  (6757154) C hAT-N57_DR        DNA/hAT-Ac             (24)   1262     621 1704262  
  1751   11.4  0.3  4.6  chr2              52883506 52883799  (6756830) C DNA-6-N2_DR       DNA                  (1428)   3628    3347 1704263 *
  2394    6.4  6.6  1.6  chr2              52883538 52883887  (6756742) C SINE2-3_DR        SINE/tRNA-V-RTE         (0)    368       2 1704264  
   894   11.1 34.5  2.6  chr2              52883888 52884119  (6756510) C hAT-N57_DR        DNA/hAT-Ac            (890)    396      93 1704262 *
   958   21.2  2.0 18.9  chr2              52883888 52883929  (6756700) + EnSpm-N48B_DR     DNA/CMC-EnSpm          2348   2683  (4276) 1704265  
  2637    8.3  1.2  1.7  chr2              52884120 52884524  (6756105) C Gypsy97-LTR-B_DR  LTR/Gypsy               (0)    403       1 1704266  
   594   13.4  0.0  6.2  chr2              52884525 52884627  (6756002) C hAT-N57_DR        DNA/hAT-Ac           (1189)     97       1 1704262  
   649    8.3  2.0 18.9  chr2              52884629 52884776  (6755853) + SINE3-1a          SINE/5S-Deu-L2          444    570     (0) 1704267  
   405   17.9  8.1  0.8  chr2              52884760 52884883  (6755746) + EnSpm-N13_DR      DNA/CMC-EnSpm         19236  19368  (2781) 1704268 *
   477   17.1  6.7  2.4  chr2              52884778 52884897  (6755732) + CryptonV-3_DR     DNA/Crypton-V          1065   1189 (22264) 1704269 *
  2464   17.7  2.9 16.0  chr2              52884868 52885254  (6755375) + DNA8-23_DR        DNA                    1679   2045  (4694) 1704270  
  1563   16.5  4.7  6.9  chr2              52885255 52885593  (6755036) + EnSpm-15_DR       DNA/CMC-EnSpm          9053   9384  (2070) 1704271  
   571   20.2 16.5  3.6  chr2              52885594 52885865  (6754764) + MuDR-2_DR         DNA/MULE-MuDR         16158  16463  (7470) 1704272 *
  2464   17.7  2.9 16.0  chr2              52885594 52885827  (6754802) + DNA8-23_DR        DNA                    2046   2268  (4471) 1704270  
   301   20.7  0.0  5.3  chr2              52885774 52885911  (6754718) + EnSpm-N31_DR      DNA/CMC-EnSpm?          645    775   (314) 1704273 *
  5957   13.1  7.8  5.9  chr2              52886189 52887344  (6753285) C Harbinger-4N1C_DR DNA/PIF-Harbinger       (0)   1206      30 1704274  
   775   14.3  3.2  0.0  chr2              52887338 52887463  (6753166) + DNA8-12_DR        DNA                      11    140   (186) 1704275 *
   277   14.6  0.0  0.0  chr2              52887464 52887504  (6753125) + HATN11B_DR        DNA/hAT                   1     41   (649) 1704276 *
   382    7.5  1.9  0.0  chr2              52887499 52887551  (6753078) + DNA-2-2_DR        DNA                       1     54   (353) 1704277  
   281   12.5  5.8  7.3  chr2              52887500 52887568  (6753061) C DNA2-14_DR        DNA                  (2715)   4907    4840 1704278 *
   263   11.5  0.0 24.6  chr2              52887552 52887578  (6753051) C hAT-N53B_DR       DNA/hAT-Ac           (2051)   2125    2062 1704279 *
   936   12.8  4.2  1.5  chr2              52888218 52888408  (6752221) + DNA11TA1B_DR      DNA/CMC-EnSpm             1    196     (7) 1704280  
  1141   13.2  5.5  7.7  chr2              52888417 52888654  (6751975) + DNA-8-4_DR        DNA/hAT-Ac                1    233  (2335) 1704281  
  5103    4.1  0.0  5.9  chr2              52888665 52889362  (6751267) + L2-2_DRe          LINE/L2                3578   4236     (2) 1704282  
   409    7.4  0.0  0.0  chr2              52889361 52889414  (6751215) + DNA-8-4_DR        DNA/hAT-Ac              236    289  (2279) 1704283 *
  6262   11.4  3.7  4.4  chr2              52889445 52890566  (6750063) C hAT-N114_DR       DNA/hAT-Ac            (577)   1774     660 1704284  
  1103    9.8  6.1  0.0  chr2              52890567 52890730  (6749899) + DNA-8-4_DR        DNA/hAT-Ac             2393   2566     (2) 1704285  
  2774   11.4 10.1  3.4  chr2              52890746 52891270  (6749359) C hAT-N96_DR        DNA/hAT-Ac              (0)   1031     473 1704286  
  6199   10.7 12.8  1.6  chr2              52891274 52892359  (6748270) C Harbinger-4N1C_DR DNA/PIF-Harbinger       (0)   1206       1 1704287  
  2534   10.5 10.3  1.7  chr2              52892360 52892794  (6747835) C hAT-N96_DR        DNA/hAT-Ac            (559)    472       1 1704286  
   293   16.1  0.0  3.6  chr2              52892797 52892810  (6747819) + DNA-X-4B_DR       DNA                     276    331    (90) 1704288  
   332    9.1  0.0  0.0  chr2              52892811 52892854  (6747775) C Merlin-1_DR       DNA/Merlin           (8975)   1552    1509 1704289 *
  1864   10.7  1.8  1.8  chr2              52892851 52893135  (6747494) C DNAX-27_DR        DNA                     (6)   1043     759 1704290  
  1499    9.2  0.5  1.0  chr2              52893144 52893351  (6747278) C DNA-X-4_DR        DNA                  (1035)    210       4 1704291  
  3310    2.0  6.0  0.0  chr2              52893352 52893751  (6746878) C Harbinger3N_DR    DNA/PIF-Harbinger       (0)   1144     721 1704292  
  4156    2.5  0.0  0.0  chr2              52893754 52894230  (6746399) C Harbinger3N_DR    DNA/PIF-Harbinger     (667)    477       1 1704292  
  2413   15.6  5.1  3.0  chr2              52895128 52895577  (6745052) C Copia-11B_DR-LTR  LTR/Gypsy?              (0)    468      10 1704293  
   220   28.3  4.3  2.5  chr2              52895603 52895656  (6744973) + DNAX-23_DR        DNA                    2779   2896  (8905) 1704294  
   267   24.2  0.0  0.0  chr2              52895657 52895718  (6744911) C ASAT_CY           Satellite              (76)    186     125 1704295  
   363   18.8  5.0  0.0  chr2              52895947 52896026  (6744603) C ASAT_CY           Satellite              (59)    203     120 1704296  
   248   29.1  0.0  0.0  chr2              52896304 52896382  (6744247) C ASAT_CY           Satellite              (59)    203     125 1704297  
   240   12.8  1.1  0.0  chr2              52896553 52896646  (6743983) + (AAATG)n          Simple_repeat             3     97     (0) 1704298  
   268   22.9  7.4  3.1  chr2              52896721 52896842  (6743787) C ASAT_CY           Satellite              (54)    208      82 1704299  
  1317   10.0  0.0  3.8  chr2              52897266 52897484  (6743145) C EnSpm-N4_DR       DNA/CMC-EnSpm           (0)    212       2 1704300  
   205   15.0  0.0  5.0  chr2              52899106 52899147  (6741482) + SAT-23_DR         Satellite               334    373  (4331) 1704301  
  1690    9.0 13.6  3.2  chr2              52901108 52901416  (6739213) C DNA-5-1B_DR       DNA/hAT-Tip100        (263)    451     112 1704302  
   219   19.2  7.8  0.9  chr2              52901340 52901544  (6739085) C DNA-6-N5B_DR      DNA                  (2230)   1293    1075 1704303 *
   837   13.9  2.1  1.8  chr2              52901341 52901395  (6739234) C EnSpm-N13_DR      DNA/CMC-EnSpm        (4457)  17692   17556 1704304  
   460    6.1  2.2  3.7  chr2              52901373 52901508  (6739121) C DNA8-10_DR        DNA/hAT-Ac           (2284)   1734    1601 1704305 *
   679    2.5  0.0  1.9  chr2              52901396 52901555  (6739074) C DNA-X-5_DR        DNA/hAT                (71)   1150     994 1704306 *
   804    9.2  0.3 12.1  chr2              52901414 52901709  (6738920) C Zisupton-6_DR     DNA/Zisupton        (13281)   8835    8571 1704307  
   346   19.1  0.6  0.0  chr2              52901418 52901753  (6738876) + Zisupton-6_DR     DNA/Zisupton           8653   8990 (13126) 1704308 *
   326   10.6  0.6  7.4  chr2              52901509 52901544  (6739085) + hAT-N187_DR       DNA/hAT-Charlie         146    306   (871) 1704309 *
  3786    9.7  1.7  2.0  chr2              52901670 52902269  (6738360) + Merlin-1_DR       DNA/Merlin             1591   2188  (8339) 1704310  
   633   23.1  5.3  2.8  chr2              52902083 52902291  (6738338) + Kolobok-4_DR      DNA/Kolobok-T2         3323   3536  (3095) 1704311 *
  4709    8.8  6.2  8.3  chr2              52902271 52903124  (6737505) C Kolobok-N2B_DR    DNA/Kolobok-T2        (366)    824       1 1704312  
   725   15.3  5.8 10.4  chr2              52902959 52903148  (6737481) C MuDR-1_DR         DNA/MULE-NOF?        (4980)   2433    2252 1704313 *
   292   20.4  5.7  0.0  chr2              52903124 52903137  (6737492) C CryptonV-N4_DR    DNA/Crypton-V        (8383)   5110    5092 1704314 *
  3422    7.1  4.5  1.3  chr2              52903138 52903666  (6736963) C Mariner-N38_DR    DNA/TcMar-Tc1           (1)    546       1 1704315  
   396   19.0 15.5  0.0  chr2              52903667 52903694  (6736935) + EnSpm-N13_DR      DNA/CMC-EnSpm         19597  19642  (2507) 1704316  
   225   20.4  2.0  0.0  chr2              52903665 52903713  (6736916) C hAT-N133_DR       DNA/hAT-Ac            (573)     50       1 1704317 *
   233   19.8  1.9  3.9  chr2              52904291 52904395  (6736234) + Zisupton-6_DR     DNA/Zisupton           8468   8570 (13546) 1704318 *
   415   11.5  6.2  0.0  chr2              52904313 52904408  (6736221) + Helitron-2_DR     RC/Helitron            5995   6096 (21316) 1704319  
   369   16.8  2.0  0.0  chr2              52904322 52904422  (6736207) C EnSpm-7_DR        DNA/CMC-EnSpm        (3841)   7193    7091 1704320 *
   333   12.4  0.0  1.0  chr2              52904337 52904434  (6736195) C Zisupton-7_DR     DNA/Zisupton         (5621)  11461   11365 1704321 *
   318    9.5  0.0 15.1  chr2              52904352 52904450  (6736179) + DNA9TA1_DR        DNA/CMC-EnSpm          2071   2156  (1177) 1704322 *
   229   26.8  0.0  7.5  chr2              52904396 52904418  (6736211) C DIRS-15B_DR       LTR/Ngaro            (1215)   4093    3975 1704323 *
  2105    3.8  4.1  0.0  chr2              52904497 52904763  (6735866) + Harbinger-4N1_DR  DNA/PIF-Harbinger       124    401   (620) 1704324  
   501    0.9  0.0  0.0  chr2              52904868 52904975  (6735654) + (TA)n             Simple_repeat             1    108     (0) 1704325 *
   803    8.6  0.5  2.0  chr2              52904880 52905080  (6735549) C DNA-X-5_DR        DNA/hAT                (87)   1134     937 1704326  
   422    9.2  0.0 20.2  chr2              52904952 52905100  (6735529) C Kolobok-3_DR      DNA/Kolobok-T2       (3417)   2549    2426 1704327 *
  1093   16.8  5.6  0.0  chr2              52905037 52905233  (6735396) C hAT-N87_DR        DNA/hAT-Ac            (111)    409     202 1704328  
   820   15.6  9.5  0.0  chr2              52905235 52905413  (6735216) C HATN6_DR          DNA/hAT-Ac              (1)   1010     815 1704329  
  1013   14.9  6.7  2.7  chr2              52905432 52905610  (6735019) C hAT-N87_DR        DNA/hAT-Ac            (134)    386     201 1704330  
   990   13.0 11.2  3.5  chr2              52905612 52905826  (6734803) C HATN6_DR          DNA/hAT-Ac              (2)   1009     779 1704331  
   701   15.8  7.9 10.6  chr2              52905827 52905852  (6734777) C CryptonV-N2_DR    DNA/Crypton-V       (13981)   2657    2423 1704332  
   210   13.3 11.7  0.0  chr2              52905860 52905919  (6734710) C Zisupton-7_DR     DNA/Zisupton          (839)  16243   16177 1704333 *
   564    1.4  0.1  0.2  chr2              52905884 52906117  (6734512) + DNA9-3_DR         DNA/MULE-MuDR?         9381   9611  (1768) 1704334 *
   687    3.2  0.3 21.4  chr2              52906020 52906047  (6734582) C EnSpm-N42_DR      DNA/CMC-EnSpm         (410)    842     546 1704335  
   722    3.0  0.1 25.8  chr2              52906048 52906207  (6734422) + EnSpm-N42B_DR     DNA/CMC-EnSpm          1296   1406  (2898) 1704336  
   839    1.2  0.0 14.3  chr2              52906208 52906388  (6734241) C DNA-2-32_DR       DNA/CMC-EnSpm?       (3167)   5615    5490 1704337  
   285   14.5  3.2  5.8  chr2              52906209 52906246  (6734383) + Penelope-1_DR     LINE/Penelope            38    204  (4242) 1704338 *
   691    1.7  0.0  1.7  chr2              52906247 52906428  (6734201) + (TA)n             Simple_repeat             1    179     (0) 1704339 *
   772    4.8  0.0  7.2  chr2              52906309 52906442  (6734187) C hAT-N134B_DR      DNA/hAT?              (116)    810     686 1704340  
   398   19.9  6.9  2.6  chr2              52906310 52906326  (6734303) + hAT-N70_DR        DNA/hAT?                540    592   (733) 1704341 *
   558    4.6  0.0  0.8  chr2              52906327 52906458  (6734171) + Mariner-N5C_DR    DNA/TcMar              1411   1541  (6380) 1704342 *
   722    3.0  0.1 25.8  chr2              52906389 52906428  (6734201) + EnSpm-N42B_DR     DNA/CMC-EnSpm          1407   1435  (2869) 1704336  
   239   30.1  1.6  1.6  chr2              52906409 52906594  (6734035) C hAT5-N2_DR        DNA/hAT-hAT5          (726)   1859    1674 1704343 *
   285   14.5  3.2  5.8  chr2              52906443 52906457  (6734172) + Penelope-1_DR     LINE/Penelope           205    280  (4166) 1704338 *
   652   19.8  4.0  3.5  chr2              52906447 52906619  (6734010) C CryptonV-N2_DR    DNA/Crypton-V       (14273)   2365    2192 1704332  
   481    4.1  4.7  2.6  chr2              52906459 52906475  (6734154) + hAT-N39_DR        DNA/hAT-Tip100         1245   1396   (198) 1704344 *
   803   15.1 21.1  0.8  chr2              52906472 52906684  (6733945) C HATN6_DR          DNA/hAT-Ac            (289)    722     467 1704329  
   398   19.9  6.9  2.6  chr2              52906476 52906526  (6734103) + hAT-N70_DR        DNA/hAT?                593    765   (560) 1704341 *
   261   17.7  0.0  2.0  chr2              52906698 52906749  (6733880) C HATN6_DR          DNA/hAT-Ac            (662)    349     299 1704345  
  3124    1.9  0.3  0.0  chr2              52906750 52907117  (6733512) + Merlin-N1_DR      DNA/Merlin                1    369     (0) 1704346  
   351   15.2 14.0  0.9  chr2              52907120 52907212  (6733417) C HATN6_DR          DNA/hAT-Ac            (707)    304     200 1704345  
  1163    7.8  0.6  3.0  chr2              52907223 52907393  (6733236) C hAT-N4C_DR        DNA/hAT-Charlie         (0)    195      29 1704347  
   255   23.8  1.2  0.0  chr2              52907395 52907478  (6733151) C ENSPM-6_DR        DNA/CMC-EnSpm       (10621)  21995   21911 1704348 *
  3566    7.9  4.0  1.6  chr2              52907414 52907981  (6732648) + Helitron-N3_DR    RC/Helitron            1519   2100   (916) 1704349  
   304   25.4  0.0  8.7  chr2              52907912 52908023  (6732606) C Helitron-N2_DR    RC/Helitron          (1482)    981     879 1704350 *
   395   12.7  0.3  2.8  chr2              52908049 52908132  (6732497) + DNA11TA1B_DR      DNA/CMC-EnSpm            51    134   (678) 1704351  
  1039   14.5  5.2  0.0  chr2              52908358 52908550  (6732079) + DNA11TA1_DR       DNA/CMC-EnSpm             1    203     (0) 1704352  
   457   13.3  3.3  1.1  chr2              52909006 52909096  (6731533) C DNA2-16_DR        DNA                  (9798)   8253    8161 1704353 *
   675   11.4  0.9  0.0  chr2              52909017 52909121  (6731508) C SINE2-5_DR        SINE/tRNA-V-RTE         (0)    282     177 1704354  
  1216    6.0  0.0  0.0  chr2              52909122 52909270  (6731359) C DNA-N4_DR         DNA                   (893)    149       1 1704355  
   610    7.6  0.0  3.3  chr2              52909378 52909472  (6731157) + EnSpm-N21_DR      DNA/CMC-EnSpm           336    427    (52) 1704356  
  3410    4.8 13.7  0.0  chr2              52909477 52909950  (6730679) C DNA21TA1_DR       DNA/TcMar-Tc1           (0)    539       1 1704357  
   294   12.0  0.0  0.0  chr2              52909954 52910003  (6730626) + EnSpm-N21_DR      DNA/CMC-EnSpm           429    478     (1) 1704358  
 13480   10.1  2.5  2.3  chr2              52910999 52913637  (6726992) + DNA9-2_DR         DNA                     362   2827  (1107) 1704359  
   980   10.7  4.7  0.6  chr2              52913907 52914076  (6726553) + DNA-2-30B_DR      DNA                     165    341    (72) 1704360  
   604   18.9  7.9  2.5  chr2              52914064 52914215  (6726414) + Kolobok-N5_DR     DNA/Kolobok-T2?          11    170   (315) 1704361 *
   205   17.9  0.0  0.0  chr2              52914211 52914249  (6726380) C CryptonV-N5_DR    DNA/Crypton-V        (7459)  17078   17040 1704362 *
  2929   11.3  1.6  7.2  chr2              52914220 52914789  (6725840) C Mariner-N38_DR    DNA/TcMar-Tc1           (7)    540       1 1704363  
   418   15.7  0.0 21.8  chr2              52914702 52914807  (6725822) + ENSPM-6_DR        DNA/CMC-EnSpm          2663   2750 (29866) 1704364 *
   249   12.4  0.0 17.2  chr2              52914761 52914828  (6725801) C CryptonV-3_DR     DNA/Crypton-V       (22485)    968     911 1704365 *
   238   12.8  2.1  0.0  chr2              52914790 52914836  (6725793) + Kolobok-N5_DR     DNA/Kolobok-T2?         438    485     (0) 1704366 *
   245   23.7  0.0  1.3  chr2              52914837 52914913  (6725716) C DNA-2-30B_DR      DNA                   (337)     76       1 1704367  
   695   13.0  0.9  0.9  chr2              52914931 52915046  (6725583) + hAT-N57_DR        DNA/hAT-Ac                1    116  (1170) 1704368  
  2295   11.3  9.3  0.3  chr2              52915062 52915416  (6725213) C SINE3-1a          SINE/5S-Deu-L2        (183)    387       1 1704369  
  1516   11.7  5.4  3.8  chr2              52915425 52915682  (6724947) C LOOPERN3B_DR      DNA/Kolobok-T2        (658)    391     130 1704370  
   414   22.9  0.9  0.9  chr2              52915682 52915791  (6724838) + MuDR-2_DR         DNA/MULE-MuDR         18930  19039  (4894) 1704371 *
  1923   10.5  1.4  0.7  chr2              52915700 52915977  (6724652) C SINE2-4_DR        SINE/tRNA-V-RTE        (91)    280       1 1704372  
   693   26.0  1.0  4.8  chr2              52915815 52915871  (6724758) C DIRS-9_DR         LTR/Ngaro             (238)   6193    6010 1704373 *
   733   16.3  1.5  3.8  chr2              52915872 52916005  (6724624) C DNA6-6_DR         DNA                  (3285)   7996    7866 1704374  
   325    6.1  2.0  0.0  chr2              52915971 52916019  (6724610) C LOOPERN3B_DR      DNA/Kolobok-T2        (906)    143      94 1704370 *
   289   11.4  0.0  0.0  chr2              52916019 52916062  (6724567) C LOOPERN3B_DR      DNA/Kolobok-T2       (1005)     44       1 1704370 *
  3045   10.5  1.7  1.7  chr2              52916067 52916533  (6724096) C Kolobok-N6_DR     DNA/Kolobok-T2?         (0)    467       1 1704375  
  5321   12.6  6.7  5.1  chr2              52917012 52918194  (6722435) + hAT-N55_DR        DNA/hAT-Tip100            1   1201   (720) 1704376  
  5714   10.5  1.6 14.6  chr2              52918208 52919263  (6721366) C EXPANDER1_DR      LINE/RTE-BovB          (40)   3325    2390 1704377  
  1040    7.8  2.1  0.0  chr2              52919264 52919404  (6721225) + TE-X-18_DR        DNA                       5    148   (101) 1704378  
   222   23.5  1.5  4.6  chr2              52919402 52919468  (6721161) + DNA2-9_DR         DNA                     413    477  (2224) 1704379 *
  3433    4.1  3.8  0.7  chr2              52919410 52919855  (6720774) C L2-2_DRe          LINE/L2                 (0)   4238    3779 1704380  
   383    9.2 10.5  0.0  chr2              52919874 52919949  (6720680) + Gypsy-150-LTRb_DR LTR/Gypsy                 1     84   (876) 1704381  
  1888    7.4  0.0  0.4  chr2              52919996 52920249  (6720380) + Rex1-15_DRe       LINE/Rex-Babar         1020   1272   (392) 1704382  
  3655    4.0  4.9 25.0  chr2              52920250 52920984  (6719645) C DIRS-1C-LTR_DR    LTR/Ngaro               (0)    618       2 1704383  
  1701    7.7  4.4  0.4  chr2              52920985 52921229  (6719400) + Rex1-15_DRe       LINE/Rex-Babar         1278   1532   (132) 1704382  
  3698    3.8  0.0  0.7  chr2              52921234 52921683  (6718946) + EXPANDER1_DR      LINE/RTE-BovB          2919   3365     (0) 1704384  
   850    6.3  0.8  2.4  chr2              52921692 52921820  (6718809) + Rex1-15_DRe       LINE/Rex-Babar         1527   1653    (11) 1704382  
   211   18.9  4.2  5.3  chr2              52921835 52921852  (6718777) + DNA6-6_DR         DNA                    6184   6245  (5036) 1704385  
   314   10.1 11.4  1.3  chr2              52921853 52921871  (6718758) + DNA2-8_DR         DNA/CMC-EnSpm          3577   3602   (805) 1704386  
  2246    6.7  0.0  0.0  chr2              52921872 52922184  (6718445) C TDR16             DNA/Merlin              (0)    313       1 1704387  
   337   14.5  1.7 13.1  chr2              52922086 52922204  (6718425) + Dada-U1A_DR       DNA/Dada               3625   3731  (7248) 1704388 *
   917    7.0 13.8  1.2  chr2              52922185 52922329  (6718300) + Gypsy-150-LTRb_DR LTR/Gypsy               367    529   (431) 1704389  
   387    4.2  0.0  0.0  chr2              52922344 52922391  (6718238) + TE-X-18_DR        DNA                     167    214    (35) 1704390  
   649   10.8  0.0  1.1  chr2              52922392 52922468  (6718161) C HATN3B_DR         DNA/hAT                 (0)    979     907 1704391  
   824    6.4  0.8  1.6  chr2              52922469 52922595  (6718034) + EnSpm-N14B_DR     DNA/CMC-EnSpm             1    126   (330) 1704392  
   638   15.4  0.0  3.4  chr2              52922486 52922509  (6718120) C DIRS-8_DR         LTR/Ngaro            (3833)   2785    2672 1704393 *
  2812    5.4  2.6  0.0  chr2              52922598 52922948  (6717681) C SINE2-3_DR        SINE/tRNA-V-RTE         (8)    360       1 1704394  
  1682    9.9  3.6  3.6  chr2              52922949 52923252  (6717377) + EnSpm-N14B_DR     DNA/CMC-EnSpm           121    424    (32) 1704395 *
  1932   17.0  3.5  2.5  chr2              52922949 52922995  (6717634) C DNA2-7_DR         DNA                  (4899)   4751    4350 1704396  
   508   15.7  1.0  1.0  chr2              52923219 52923321  (6717308) C HATN3B_DR         DNA/hAT               (123)    856     754 1704391  
  2808   18.6 16.1  1.8  chr2              52923322 52924004  (6716625) + TDR13B2           DNA                       1    779     (0) 1704397  
  1982    6.5 19.4  0.0  chr2              52924005 52924337  (6716292) C HATN3B_DR         DNA/hAT               (218)    761     364 1704391  
  2395   15.2  3.3  1.9  chr2              52924348 52924803  (6715826) C Copia-11_DR-LTR   LTR/Gypsy?              (9)    462       1 1704398  
   424    6.7  0.0  0.0  chr2              52924804 52924863  (6715766) C HATN3B_DR         DNA/hAT               (611)    368     309 1704391  
   202    4.2  0.0  0.0  chr2              52924867 52924890  (6715739) C TE-X-18_DR        DNA                   (140)    109      86 1704399  
   527   15.0  2.5  0.0  chr2              52924898 52924977  (6715652) C EXPANDER1_DR      LINE/RTE-BovB         (970)   2395    2314 1704400  
  1571   17.6  5.3  4.2  chr2              52925688 52925731  (6714898) C DNA8-10_DR        DNA/hAT-Ac           (1778)   2240    1994 1704401  
  1780    9.3 18.8  0.8  chr2              52925732 52926045  (6714584) C SINE2-4_DR        SINE/tRNA-V-RTE         (0)    371       2 1704402  
  1571   17.6  5.3  4.2  chr2              52926046 52926067  (6714562) C DNA8-10_DR        DNA/hAT-Ac           (1778)   1993    1857 1704401  
  3654    6.3 11.5  0.0  chr2              52926132 52926654  (6713975) + TC1DR3            DNA/TcMar-Tc1             4    586   (639) 1704403  
   747    6.7  0.0  0.0  chr2              52926698 52926786  (6713843) + TC1DR3B           DNA/TcMar-Tc1           801    889     (0) 1704404  
   254   15.0  0.0  0.0  chr2              52926752 52926791  (6713838) C DNA8-26_DR        DNA                  (2990)   1540    1501 1704405 *
   635   16.9  0.7  4.9  chr2              52929848 52929996  (6710633) + DNA-8-9_DR        DNA/hAT-Ac             3245   3387   (332) 1704406 *
  2088   10.3  9.6  0.6  chr2              52929879 52930211  (6710418) + SINE2-4_DR        SINE/tRNA-V-RTE           9    371     (0) 1704407  
   689   16.5  0.0  0.0  chr2              52930105 52930225  (6710404) + Mariner-N5C_DR    DNA/TcMar              3348   3468  (4453) 1704408 *
   543   14.9  4.5  3.1  chr2              52930159 52930334  (6710295) + L2-5_DRe          LINE/L2                2121   2227     (0) 1704409 *
   230   23.8  0.0  1.6  chr2              52930516 52930579  (6710050) + Mariner-4_DR      DNA/TcMar-Tc1          1565   1627     (0) 1704410  
   209   16.3 24.1  4.0  chr2              52931124 52931206  (6709423) + DNA11TA1B_DR      DNA/CMC-EnSpm            31    129    (74) 1704411 *
   243   18.0  4.0  0.0  chr2              52931196 52931245  (6709384) + DNA11TA1_DR       DNA/CMC-EnSpm           152    203     (0) 1704412 *
   254   16.7  0.0  0.0  chr2              52931207 52931248  (6709381) + Polinton-2N1_DR   DNA/Maverick           7225   7266  (3826) 1704413  
  2170   16.3  4.1  2.4  chr2              52931249 52931663  (6708966) + Harbinger3N_DR    DNA/PIF-Harbinger         1    422   (722) 1704414  
  2161    5.1  0.0  0.7  chr2              52931663 52931956  (6708673) C I-3_DR            LINE/I                  (0)   5426    5135 1704415 *
   977   16.2  0.5 10.0  chr2              52931951 52932169  (6708460) + Harbinger3N_DR    DNA/PIF-Harbinger       410    609   (535) 1704416 *
   303   22.4  5.0  2.9  chr2              52932080 52932180  (6708449) C hAT-N39_DR        DNA/hAT-Tip100       (1250)    344     242 1704417 *
  3336   17.1  3.2 21.8  chr2              52932171 52933342  (6707287) + Harbinger3N_DR    DNA/PIF-Harbinger       152   1144     (0) 1704418  
  1902   10.4 19.0  2.4  chr2              52933346 52933708  (6706921) + Harbinger3N_DR    DNA/PIF-Harbinger         1    422   (722) 1704419 *
  2021    6.5  0.0  1.0  chr2              52933708 52934002  (6706627) C I-3_DR            LINE/I                  (0)   5426    5135 1704420  
   936   17.3  0.5 10.0  chr2              52933997 52934215  (6706414) + Harbinger3N_DR    DNA/PIF-Harbinger       410    609   (535) 1704421 *
   246   25.5  5.0  2.9  chr2              52934126 52934226  (6706403) C hAT-N39_DR        DNA/hAT-Tip100       (1250)    344     242 1704422 *
  3404   16.6  3.3 23.1  chr2              52934217 52935399  (6705230) + Harbinger3N_DR    DNA/PIF-Harbinger       152   1144     (0) 1704423  
  3557   11.5  1.8  6.4  chr2              52935403 52936004  (6704625) + Harbinger3N_DR    DNA/PIF-Harbinger         1    576   (568) 1704424  
  1066    5.3  0.0  0.0  chr2              52936002 52936132  (6704497) + Harbinger3_DR     DNA/PIF-Harbinger      3469   3599     (0) 1704425 *
  1633    6.7 11.3  2.0  chr2              52936682 52936955  (6703674) C LOOPERN4B_DR      DNA/Kolobok-T2        (203)    300       2 1704426  
   215   21.5  6.1  1.4  chr2              52937130 52937193  (6703436) + IS4EU-1_DR        DNA/PIF-ISL2EU         2274   2340  (2664) 1704427  
  3288    9.4  1.5  2.8  chr2              52937194 52937663  (6702966) + Harbinger-4N1_DR  DNA/PIF-Harbinger         1    464   (557) 1704428  
  3765   11.6  3.7  1.9  chr2              52937664 52938303  (6702326) C DIRS-1-LTR_DR     LTR/Ngaro               (0)    622       2 1704429  
  1499   10.8 12.7  5.9  chr2              52938304 52938638  (6701991) + Harbinger-4N1B_DR DNA/PIF-Harbinger       480    854   (309) 1704430  
  2562    9.0  5.8  2.0  chr2              52938639 52939014  (6701615) C DNA-1-3_DR        DNA/PIF-Harbinger       (0)    837     448 1704431  
  1381   10.2  1.8  5.2  chr2              52939004 52939221  (6701408) C Harbinger-8N1_DR  DNA/PIF-Harbinger     (344)    211       1 1704432 *
  1648   13.6  0.0  0.0  chr2              52939222 52939463  (6701166) + Harbinger-4N1_DR  DNA/PIF-Harbinger       747    988    (33) 1704433  
   459   18.1  8.4  1.8  chr2              52939376 52939472  (6701157) C DNA2-14_DR        DNA                  (1886)   5736    5633 1704434 *
  8278    2.8  5.5  0.3  chr2              52939473 52940501  (6700128) + HARBINGERN3B_DR   DNA/PIF-Harbinger         1   1083     (1) 1704435  
  3815    6.2  0.2  1.0  chr2              52941311 52941802  (6698827) + Kolobok-1N3_DR    DNA/Kolobok-T2            1    488   (579) 1704436  
  4806    8.3  5.5  3.1  chr2              52941856 52942684  (6697945) C DNA2-3_DR         DNA/Merlin            (136)   1109     261 1704437  
  1580   11.7  1.8  3.3  chr2              52942681 52942954  (6697675) C hAT-N203_DR       DNA/hAT-Tip100       (3986)   1555    1286 1704438 *
  2448    5.0  0.0  0.3  chr2              52942946 52943244  (6697385) C HarbingerN4_DR    DNA/PIF-Harbinger     (562)    298       1 1704439  
   205   17.1  0.0  0.0  chr2              52943245 52943280  (6697349) C MuDR-2_DR         DNA/MULE-MuDR        (7604)  16329   16294 1704440 *
  2337   12.8 10.4  4.0  chr2              52943245 52943831  (6696798) + Helitron-N2_DR    RC/Helitron             945   1567   (896) 1704441  
   258    7.9 16.5  1.7  chr2              52943744 52943846  (6696783) C Merlin-2_DR       DNA/Merlin           (4307)   9614    9497 1704442 *
   484    5.1  2.5  1.2  chr2              52943761 52943840  (6696789) + EnSpm-6N1_DR      DNA/CMC-EnSpm          1474   1554  (7682) 1704443  
   435   13.9  0.0  1.9  chr2              52943841 52943870  (6696759) + DNA8-25_DR        DNA                    2303   2410  (1557) 1704444  
   539   20.3  4.9  0.7  chr2              52944495 52944638  (6695991) C Polinton-1N1_DR   DNA/Maverick           (62)  15407   15258 1704445 *
   712   15.6  1.9  1.9  chr2              52944588 52944744  (6695885) C DNA-TA-4_DR       DNA/TcMar            (5089)   4706    4550 1704446 *
   830   18.3  0.0  3.0  chr2              52944606 52944625  (6696004) + DNA8-28_DR        DNA/hAT                3021   3183  (3958) 1704447  
  1028    7.0  4.0  2.7  chr2              52944626 52944773  (6695856) C DNAX-23_DR        DNA                  (1415)  10386   10237 1704448 *
  1638   17.8 17.8  3.5  chr2              52944643 52945137  (6695492) + DNA8-23_DR        DNA                    1706   2268  (4471) 1704449  
   697   17.5  1.6  8.8  chr2              52944775 52944796  (6695833) + MuDR-2_DR         DNA/MULE-MuDR         18835  19012  (4921) 1704450 *
  2725    5.3  1.1  1.9  chr2              52944782 52945148  (6695481) C SINE2-3_DR        SINE/tRNA-V-RTE         (4)    364       1 1704451  
   293   19.3  1.2  5.3  chr2              52945149 52945267  (6695362) + Polinton-1N1_DR   DNA/Maverick            148    277 (15192) 1704452  
   402   14.5  0.6 22.1  chr2              52945276 52945434  (6695195) C Tc1-4_DR          DNA/TcMar-Tc1           (1)   1571    1441 1704453 *
  1826    9.1  5.8  5.2  chr2              52945404 52945764  (6694865) + Mariner-N38_DR    DNA/TcMar-Tc1            31    393   (154) 1704454  
  6966   11.6  8.6  0.4  chr2              52945769 52946916  (6693713) C Tc1-4_DR          DNA/TcMar-Tc1         (134)   1438     197 1704453  
  1305   13.2  1.5  3.1  chr2              52946923 52947181  (6693448) + Mariner-N38_DR    DNA/TcMar-Tc1           293    547     (0) 1704455  
   205   19.8  0.0 13.4  chr2              52947114 52947189  (6693440) + ENSPM-6_DR        DNA/CMC-EnSpm          2677   2743 (29873) 1704456 *
   224   19.5  0.0  0.0  chr2              52947153 52947193  (6693436) C hAT-N21B_DR       DNA/hAT-Ac            (558)    743     703 1704457  
  4654    2.2  0.8  0.0  chr2              52947560 52948094  (6692535) + DNA21TA1_DR       DNA/TcMar-Tc1             1    539     (0) 1704458  
   413   19.4 12.6  0.0  chr2              52948102 52948204  (6692425) + ANGEL             DNA/Kolobok             194    309     (0) 1704459  
   239   23.0 14.8  1.5  chr2              52948103 52948217  (6692412) + EnSpm-N1_DR       DNA/CMC-EnSpm           828    957  (1573) 1704460 *
  2345   12.3  0.8 18.9  chr2              52948796 52949327  (6691302) C Harbinger-4N1C_DR DNA/PIF-Harbinger       (0)   1206     756 1704461  
 16291    4.7  6.4  1.6  chr2              52949571 52951715  (6688914) C Helitron-4_DR     RC/Helitron         (27348)   4520    2309 1704462  
  6603    9.9 10.7  0.2  chr2              52951953 52952987  (6687642) + Tc1-4_DR          DNA/TcMar-Tc1             9   1152   (420) 1704463  
   747   14.8  0.0  4.3  chr2              52953002 52953170  (6687459) + Tc1-4_DR          DNA/TcMar-Tc1          1391   1552    (20) 1704464  
  2909    9.7  2.0  0.2  chr2              52953173 52953628  (6687001) C Mariner-N38_DR    DNA/TcMar-Tc1           (0)    547      84 1704465  
  1020   16.7  1.9  7.3  chr2              52953406 52953663  (6686966) C CryptonV-3_DR     DNA/Crypton-V       (22275)   1178     934 1704466 *
   253   11.9  4.8  0.0  chr2              52953628 52953669  (6686960) + EnSpm-N48B_DR     DNA/CMC-EnSpm          1831   1874  (5085) 1704467 *
   613   13.2  0.0  9.2  chr2              52953659 52953800  (6686829) + Tc1-4_DR          DNA/TcMar-Tc1          1443   1572     (0) 1704468  
  8352    6.0  5.2  2.1  chr2              52953813 52955011  (6685618) C TDR1              DNA/TcMar-Tc1           (0)   1236       1 1704469  
   724   23.0  2.5  3.0  chr2              52955012 52955122  (6685507) + DNA6-6_DR         DNA                    7779   7888  (3393) 1704470  
  2779    6.8  0.0  2.5  chr2              52955123 52955499  (6685130) + SINE2-3_DR        SINE/tRNA-V-RTE           1    368     (0) 1704471  
   892   14.6  1.2  0.6  chr2              52955356 52955520  (6685109) + CryptonV-N1_DR    DNA/Crypton-V          7976   8141  (1910) 1704472 *
   375   19.6  1.7  9.1  chr2              52955426 52955543  (6685086) C hAT-N142_DR       DNA/hAT?              (986)    450     341 1704473 *
   902   11.6  4.8  4.2  chr2              52956135 52956323  (6684306) C Mariner-N38_DR    DNA/TcMar-Tc1           (1)    546     357 1704474  
  6233    6.4  0.4  1.1  chr2              52956328 52957162  (6683467) + piggyBac-N1_DR    DNA/PiggyBac              5    833   (172) 1704475  
 20100    0.3  0.0  0.0  chr2              52957171 52959417  (6681212) C Mariner-N5_DR     DNA/TcMar            (2016)   6953    4707 1704476 *
 37974    0.2  0.5  0.6  chr2              52959414 52963780  (6676849) C Mariner-N5_DR     DNA/TcMar            (4606)   4363       1 1704476  
   998    5.7  0.0  0.0  chr2              52963781 52963902  (6676727) + piggyBac-N1_DR    DNA/PiggyBac            869    990    (15) 1704477  
  1483    9.0  8.9  0.7  chr2              52963903 52964166  (6676463) C Mariner-N38_DR    DNA/TcMar-Tc1         (187)    360      75 1704474  
  5299    9.4  1.3  0.5  chr2              52964167 52964945  (6675684) + TDR23             DNA                       1    785   (362) 1704478  
   278   19.7  0.0  0.0  chr2              52964955 52965012  (6675617) C hAT-N133_DR       DNA/hAT-Ac            (335)    288     231 1704479  
  4546   11.9  6.1  0.7  chr2              52965013 52965927  (6674702) C EnSpm-N5B_DR      DNA/CMC-EnSpm           (0)   1292      32 1704480  
  1232    9.3 15.9  0.0  chr2              52965892 52966105  (6674524) + TDR23             DNA                     897   1144     (3) 1704481 *
   400   16.3  3.6  4.8  chr2              52966243 52966326  (6674303) C DNA-N36_DR        DNA                     (0)    623     541 1704482  
   221   15.4  0.0  0.0  chr2              52966326 52966364  (6674265) + DNA2-16_DR        DNA                   10052  10090  (7961) 1704483 *
  3117    8.3 16.1  0.5  chr2              52966370 52966866  (6673763) C L2-5_DRe          LINE/L2                 (3)   2224    1651 1704484  
   206   21.7  0.0  0.0  chr2              52966861 52966906  (6673723) C L2-1B_DR          LINE/L2               (292)    716     671 1704485 *
  1294   13.7  2.0  4.2  chr2              52966906 52967149  (6673480) + DNA-6-N4_DR       DNA/IS3EU              3271   3509   (368) 1704486  
  1628    9.4  0.0  0.0  chr2              52967150 52967372  (6673257) C Kolobok-N2A_DR    DNA/Kolobok-T2          (0)   1355    1133 1704487  
  2193    8.2  5.2  2.7  chr2              52967384 52967748  (6672881) C DNA-6-N4_DR       DNA/IS3EU            (3503)    374       1 1704488  
   511    4.6  0.0  1.5  chr2              52967749 52967813  (6672816) C ERV1-8_DR-LTR     LTR/ERV1              (783)    342     279 1704489  
  5649   13.2  4.1  2.7  chr2              52967814 52968814  (6671815) C Looper-N7_DR      DNA/Kolobok-T2          (0)   1015       1 1704490  
  1434    8.5  9.9  5.6  chr2              52968815 52969085  (6671544) C ERV1-8_DR-LTR     LTR/ERV1              (843)    282       1 1704489  
  2160   12.6  7.6  0.0  chr2              52969394 52969749  (6670880) C HE1_DR1           SINE/tRNA-V-RTE        (19)    383       1 1704491  
   340   12.5 13.2  3.3  chr2              52969750 52969830  (6670799) C Kolobok-N7B_DR    DNA/Kolobok-T2        (360)    127      39 1704492  
   200   26.0  1.2  3.9  chr2              52969760 52969839  (6670790) + CryptonV-N5_DR    DNA/Crypton-V         19664  19741  (4796) 1704493 *
  5967    7.8 18.6  1.5  chr2              52970049 52971100  (6669529) + hAT-N21B_DR       DNA/hAT-Ac                1   1230    (71) 1704494  
  2283    6.9 11.8  0.0  chr2              52971101 52971446  (6669183) + DNA-2-28_DR       DNA/TcMar?                1    387     (0) 1704495  
   604    2.7  0.0  0.0  chr2              52971447 52971519  (6669110) + hAT-N21B_DR       DNA/hAT-Ac             1229   1301     (0) 1704496  
  2263   10.3  0.0  0.9  chr2              52971520 52971841  (6668788) + LOOPERN3B_DR      DNA/Kolobok-T2            4    322   (727) 1704497  
  1419    9.2  4.8  0.0  chr2              52971855 52972061  (6668568) + hAT-N185B_DR      DNA/hAT?               1112   1328    (28) 1704498  
  2100   10.1  2.2  2.2  chr2              52972062 52972385  (6668244) C Kolobok-N6_DR     DNA/Kolobok-T2?       (143)    324       1 1704499  
   402   19.9  5.7  7.7  chr2              52972818 52972975  (6667654) C hAT-N21_DR        DNA/hAT-Charlie       (599)   1247    1093 1704500 *
   565   16.3  3.6  3.6  chr2              52972836 52972975  (6667654) C hAT-N21B_DR       DNA/hAT-Ac             (88)   1213    1074 1704501 *
   890   12.7 12.6  0.5  chr2              52972975 52973164  (6667465) + Mariner-N38_DR    DNA/TcMar-Tc1           129    341   (206) 1704502  
   384   20.4  7.2  5.3  chr2              52972976 52973001  (6667628) + Mariner-6_DR      DNA/TcMar-Tc1             8    176  (1453) 1704503 *
   430   18.2  0.0  0.0  chr2              52973141 52973159  (6667470) + DNA2-16_DR        DNA                   12865  12883  (5168) 1704504  
   465   10.0  0.0  0.0  chr2              52973160 52973229  (6667400) C DNA-TTAA-1_DR     DNA                     (0)   1351    1282 1704505  
  2879    9.8  4.0  1.4  chr2              52973233 52973731  (6666898) C L1-1_DR           LINE/L1                 (3)   5808    5297 1704506  
  1947    6.3  6.0  0.0  chr2              52973729 52973996  (6666633) + DNA-TTAA-1_DR     DNA                      54    337  (1014) 1704507 *
   272   10.0  0.0  0.0  chr2              52974008 52974047  (6666582) C LOOPERN2_DR       DNA/Kolobok-T2        (394)    981     942 1704508  
   412   14.7  0.0  0.0  chr2              52974120 52974187  (6666442) C DNA8-3C_DR        DNA/hAT-Tip100        (237)     68       1 1704509  
  1631    7.7  0.0  0.0  chr2              52974219 52974426  (6666203) C Kolobok-N2A_DR    DNA/Kolobok-T2        (422)    933     726 1704487 *
  4746    3.9  0.3  1.4  chr2              52974424 52975015  (6665614) C SINE3-1           SINE/5S-Deu-L2          (0)    590       5 1704510  
  2632   14.2 12.6  0.0  chr2              52975020 52975519  (6665110) C Kolobok-N2A_DR    DNA/Kolobok-T2        (627)    728     166 1704511  
   783   13.6 13.5  0.5  chr2              52975620 52975797  (6664832) + Mariner-N38_DR    DNA/TcMar-Tc1           140    340   (207) 1704512  
   486   16.1  0.0  0.0  chr2              52975775 52975793  (6664836) + DNA2-16_DR        DNA                   12865  12951  (5100) 1704513 *
   517    7.3  0.0  0.0  chr2              52975794 52975861  (6664768) C DNA-TTAA-1_DR     DNA                     (0)   1351    1284 1704514 *
  2652   10.4  7.0  1.6  chr2              52975861 52976346  (6664283) C L1-1_DR           LINE/L1                 (3)   5808    5297 1704515  
  2025    5.2  5.6  0.0  chr2              52976344 52976612  (6664017) + DNA-TTAA-1_DR     DNA                      54    337  (1014) 1704516 *
   410   14.7  0.0  0.0  chr2              52976727 52976794  (6663835) C DNA8-3C_DR        DNA/hAT-Tip100        (237)     68       1 1704517  
  5111   11.1 10.8  0.0  chr2              52976826 52977667  (6662962) C Kolobok-N2A_DR    DNA/Kolobok-T2        (422)    933       1 1704518  
  1467   14.4 19.4  0.8  chr2              52977671 52978023  (6662606) + DIRS-15_DR        LTR/Ngaro              6679   7069     (0) 1704519  
   714   11.9  0.0  5.1  chr2              52978086 52978209  (6662420) + DNA-8-11B_DR      DNA/hAT-Blackjack       983   1100   (120) 1704520  
   295   16.5 16.5  0.0  chr2              52978192 52978270  (6662359) + hAT-N142_DR       DNA/hAT?                359    450   (986) 1704521 *
  2244    9.5  5.9  1.6  chr2              52978207 52978560  (6662069) C SINE2-4_DR        SINE/tRNA-V-RTE         (2)    369       1 1704522  
   201   23.2  0.0  3.6  chr2              52978511 52978568  (6662061) C EnSpm-N44_DR      DNA/CMC-EnSpm        (3180)   5472    5417 1704523 *
   224   13.9  0.0  9.8  chr2              52978562 52978617  (6662012) C DNA-N44_DR        DNA/Kolobok-T2        (479)     53       3 1704524  
   429    9.9  0.0  4.5  chr2              52979135 52979250  (6661379) C Helitron-2_DR     RC/Helitron         (21048)   6364    6254 1704525 *
   507    3.6  0.9  0.0  chr2              52979162 52979273  (6661356) + EnSpm-N42B_DR     DNA/CMC-EnSpm          1324   1436  (2868) 1704526  
   493    5.1  2.2  1.4  chr2              52979178 52979316  (6661313) + DNA-8-29_DR       DNA/hAT-Tip100          830    969    (51) 1704527 *
   493   12.9  0.0  2.6  chr2              52979180 52979338  (6661291) C ZFERV-2-I_DR      LTR/ERV1             (9750)    814     660 1704528  
   454    9.1  0.7  1.4  chr2              52979274 52979306  (6661323) C EnSpm-N42_DR      DNA/CMC-EnSpm         (406)    846     703 1704529 *
   669   19.2  1.6  3.9  chr2              52979339 52979435  (6661194) C Zisupton-6_DR     DNA/Zisupton        (13267)   8849    8727 1704530  
   380   14.7  1.4  4.0  chr2              52979383 52979621  (6661008) + T-rich            Low_complexity            1    232     (0) 1704531 *
   590   20.7  0.0  8.0  chr2              52979576 52979738  (6660891) + DNA6-6_DR         DNA                    4150   4300  (6981) 1704532 *
   723   18.8 38.5  0.3  chr2              52979601 52979625  (6661004) + DNA8-17_DR        DNA/hAT-Tip100         1283   1450   (363) 1704533  
   982   18.6 11.8  0.4  chr2              52979626 52979836  (6660793) + SINE2-5_DR        SINE/tRNA-V-RTE           2    236    (46) 1704534  
   752   21.3 27.7  1.0  chr2              52979742 52980135  (6660494) C Merlin-1_DR       DNA/Merlin           (6042)   4485    3988 1704535 *
   723   18.8 38.5  0.3  chr2              52979837 52979862  (6660767) + DNA8-17_DR        DNA/hAT-Tip100         1451   1644   (169) 1704533 *
  6093    7.3  5.7  1.7  chr2              52979851 52980740  (6659889) C hAT-N47B_DR       DNA/hAT-Tip100         (63)    925       1 1704536  
   360   23.5  5.9  3.3  chr2              52980741 52980809  (6659820) + DNA-TA-4_DR       DNA/TcMar              4589   4660  (5135) 1704537 *
   495   10.1  0.0  0.0  chr2              52980741 52980809  (6659820) C hAT-N167B_DR      DNA/hAT-Charlie       (265)   1308    1240 1704538  
   463   11.3  1.2  6.2  chr2              52980810 52980825  (6659804) C Mariner-N2_DR     DNA/TcMar            (2590)   1376    1296 1704539 *
   807   27.8  2.2  5.5  chr2              52980811 52981107  (6659522) + hAT-N22_DR        DNA/hAT-Ac              254    789   (949) 1704540  
   385   18.7  0.7  8.8  chr2              52980826 52980875  (6659754) + hAT-N47B_DR       DNA/hAT-Tip100          715    839   (149) 1704541 *
   769   14.1  0.0  2.8  chr2              52981108 52981331  (6659298) + (TTCA)n           Simple_repeat             1    217     (0) 1704542  
   807   27.8  2.2  5.5  chr2              52981332 52981547  (6659082) + hAT-N22_DR        DNA/hAT-Ac              790   1183   (555) 1704540  
   969    0.9  0.0  0.0  chr2              52981556 52981664  (6658965) C HarbingerN2_DR    DNA/PIF-Harbinger     (565)    109       1 1704543  
   906   11.9  1.3  2.6  chr2              52981681 52981835  (6658794) + Merlin-1_DR       DNA/Merlin             3968   4120  (6407) 1704544 *
  1014    6.0  0.0  3.0  chr2              52981688 52981824  (6658805) + HE2_DR            SINE/tRNA-V-RTE         229    361     (2) 1704545  
   502   22.0  0.4  4.8  chr2              52981825 52982163  (6658466) + (TTCA)n           Simple_repeat             1    324     (0) 1704546 *
   898   12.4  0.0  4.9  chr2              52981825 52981857  (6658772) C Merlin-1_DR       DNA/Merlin           (6052)   4475    4314 1704547  
   313   22.1  3.3  4.7  chr2              52981828 52981985  (6658644) + DNA-N26B_DR       DNA                     410    769   (385) 1704548 *
   806   17.1  7.5  6.1  chr2              52981858 52981980  (6658649) C EnSpm-15_DR       DNA/CMC-EnSpm        (2315)   9139    8843 1704549  
   470   15.6  2.3  0.0  chr2              52981986 52982192  (6658437) + T-rich            Low_complexity            1    211     (0) 1704550  
   203   11.4  0.0  0.0  chr2              52982311 52982345  (6658284) + (CGAA)n           Simple_repeat             2     36     (0) 1704551  
   936   17.5  6.3  0.0  chr2              52982842 52983030  (6657599) C HE1_DR1           SINE/tRNA-V-RTE        (17)    385     185 1704552  
   845   11.4  0.8  0.0  chr2              52983031 52983162  (6657467) + hATN78B_DR        DNA/hAT-Charlie           1    133   (218) 1704553  
  6219    7.3  7.1  1.9  chr2              52983243 52984194  (6656435) C TDR1              DNA/TcMar-Tc1          (63)   1173     173 1704554  
  9898    4.0  0.2  0.7  chr2              52984249 52985457  (6655172) C Harbinger-4N1C_DR DNA/PIF-Harbinger       (0)   1206       4 1704555  
   623   15.1  1.4  4.4  chr2              52985492 52985630  (6654999) C HATN10_DR         DNA/hAT-Ac            (283)    172      38 1704556  
   231   14.1  0.0  6.2  chr2              52985660 52985727  (6654902) + hAT-N126B_DR      DNA/hAT-Ac              177    240   (360) 1704557 *
   308   15.3 11.1  3.5  chr2              52985686 52985766  (6654863) C hAT-N123_DR       DNA/hAT-Ac            (123)    771     685 1704558  
  1923    7.5  0.0  3.8  chr2              52985787 52986062  (6654567) + Rex1-40_DRe       LINE/Rex-Babar         2845   3110   (239) 1704559  
  8263    7.2  2.2  1.4  chr2              52986063 52987197  (6653432) C Harbinger3N_DR    DNA/PIF-Harbinger       (0)   1144       1 1704560  
   820   10.0  0.0  1.7  chr2              52987204 52987325  (6653304) + Rex1-40B3_DR      LINE/Rex-Babar          292    411     (3) 1704561  
  1430   15.7  7.8 12.4  chr2              52987420 52987789  (6652840) C HE1_DR1           SINE/tRNA-V-RTE        (28)    374      20 1704562  
   358   30.0  8.6  1.2  chr2              52987670 52987821  (6652808) C SINE_TE           SINE/tRNA-V           (115)    164       2 1704563 *
  8379    2.2  1.1  0.2  chr2              52987788 52988760  (6651869) C hAT-N30_DR        DNA/hAT-Ac              (0)    982       1 1704564  
   255   18.6 16.1  1.0  chr2              52988761 52988846  (6651783) + Mariner-6_DR      DNA/TcMar-Tc1            64    162  (1467) 1704565 *
   262   18.9 26.0  0.8  chr2              52988782 52988877  (6651752) C hAT-N145_DR       DNA/hAT-Ac            (288)   1303    1184 1704566  
   243   21.8  0.9 13.1  chr2              52988787 52988897  (6651732) + Dada-tL_DR        DNA/Dada               1946   2044  (8363) 1704567 *
   288   22.2  6.9  3.7  chr2              52988832 52988848  (6651781) C EnSpm-N13_DR      DNA/CMC-EnSpm       (13960)   8189    8169 1704568  
  3200    5.6  1.9  0.6  chr2              52988849 52989314  (6651315) C Mariner-N38_DR    DNA/TcMar-Tc1           (0)    547      76 1704569  
   903   20.0  4.3  7.8  chr2              52989318 52989621  (6651008) C Mariner-N38_DR    DNA/TcMar-Tc1         (222)    325      32 1704570  
   573   12.3 13.7  1.4  chr2              52990035 52990158  (6650471) + Tc1-1_DR          DNA/TcMar-Tc1             2    140  (1485) 1704571  
  5408    8.8 10.0  0.5  chr2              52990281 52991130  (6649499) C TE-X-1_DR         DNA                   (548)    930       1 1704572  
   790   10.3  8.3  0.0  chr2              52991006 52991150  (6649479) C Merlin-1_DR       DNA/Merlin           (9264)   1263    1107 1704573 *
  1250    5.0  0.0  2.5  chr2              52991131 52991152  (6649477) + Merlin-1_DR       DNA/Merlin             1105   1122  (9405) 1704573  
  2949    6.8  2.1  0.0  chr2              52991153 52991537  (6649092) + TE-X-1B_DR        DNA                       1    393  (1016) 1704574  
  2798    5.7  0.3  0.0  chr2              52991529 52991878  (6648751) + DNA2-7_DR         DNA                    5004   5354  (4296) 1704575 *
  1298    6.0  0.0  0.6  chr2              52991883 52992049  (6648580) + TE-X-1_DR         DNA                    1249   1414    (64) 1704576  
   545   21.9  2.9  0.7  chr2              52992372 52992509  (6648120) C Harbinger-2N1_DR  DNA/PIF-Harbinger     (569)    144       4 1704577  
  1005   12.1  1.0  4.2  chr2              52993150 52993343  (6647286) C hAT-N126D_DR      DNA/hAT-Ac             (68)    546     359 1704578  
   479   13.2  0.8 17.3  chr2              52993344 52993471  (6647158) C TDR23             DNA                     (0)   1147    1038 1704579 *
  8455    6.2  2.2  0.2  chr2              52993447 52994540  (6646089) + TZF28B            DNA/TcMar-Tc1           472   1587    (27) 1704580  
   811   14.6  4.1  0.0  chr2              52994544 52994666  (6645963) + DNA-8-3_DR        DNA/P                  1036   1163     (0) 1704581  
   257   16.0 17.3  0.0  chr2              52994667 52994737  (6645892) + Kolobok-1N2_DR    DNA/Kolobok-T2          253    336   (354) 1704582  
  7449   11.9  9.7 13.2  chr2              52994738 52996504  (6644125) C DNA-2-16_DR       DNA/CMC-EnSpm           (0)   1712       1 1704583  
  1554   10.9  3.6  0.0  chr2              52996505 52996723  (6643906) + Kolobok-1N2_DR    DNA/Kolobok-T2          335    561   (129) 1704584  
  1926    8.2  0.0  0.0  chr2              52996724 52996978  (6643651) + HATN8_DR          DNA/Zisupton              1    255     (0) 1704585  
   554   12.9 14.5  0.0  chr2              52996979 52997097  (6643532) + Kolobok-1N2_DR    DNA/Kolobok-T2          554    690     (0) 1704586  
  5466    6.2  9.1  2.6  chr2              52997757 52998557  (6642072) + DNA-8-18_DR       DNA/hAT-Ac                1    852   (180) 1704587  
  1819    6.9  4.1  0.0  chr2              52998558 52998802  (6641827) C HATN8_DR          DNA/Zisupton            (0)    255       1 1704588  
  1081    6.1 14.7  0.0  chr2              52998803 52998965  (6641664) + DNA-8-18_DR       DNA/hAT-Ac              846   1032     (0) 1704589  
   230    3.5  0.0  0.0  chr2              52999044 52999072  (6641557) C hAT-N105_DR       DNA/hAT-Ac              (0)   1281    1253 1704590  
   406   17.6  0.0  1.4  chr2              52999073 52999145  (6641484) C MuDR-N1_DR        DNA/MULE-MuDR           (0)    896     825 1704591  
  4024   14.0  3.9  0.3  chr2              52999146 52999820  (6640809) C DNA-2-16_DR       DNA/CMC-EnSpm           (0)   1712    1014 1704592  
   458    8.6  0.0  0.0  chr2              52999829 52999886  (6640743) + hAT5-N2B_DR       DNA/hAT-hAT5           1787   1844   (284) 1704593 *
  1440   16.7  0.3  2.3  chr2              52999885 53000189  (6640440) + DNA9-5_DR         DNA                    1256   1554  (3373) 1704594  
  1502    6.7  0.0  0.0  chr2              53000190 53000382  (6640247) C LTR-11_DR-LTR     LTR                     (0)    193       1 1704595  
   287    5.4  0.0  0.0  chr2              53000388 53000424  (6640205) C LTR-11_DR-I       LTR                     (6)     37       1 1704596  
  1474    3.3  6.0  0.0  chr2              53000425 53000606  (6640023) C LTR-11_DR-LTR     LTR                     (0)    193       1 1704597  
   938   14.1  0.5  8.5  chr2              53000607 53000816  (6639813) C Helitron-4_DR     RC/Helitron         (15107)  16761   16568 1704598  
  4021   11.6 17.5  3.0  chr2              53000817 53001712  (6638917) + DNA-8-30_DR       DNA/hAT-Ac                1   1022     (0) 1704599  
  3153   14.2  2.9  5.3  chr2              53001713 53002430  (6638199) + DNA2-3_DR         DNA/Merlin              544   1245     (0) 1704600  
   240   13.6  1.6  6.7  chr2              53002463 53002505  (6638124) + DNA11TA1_DR       DNA/CMC-EnSpm             4     43   (160) 1704601  
   226   17.9  3.5  1.7  chr2              53002506 53002562  (6638067) C Kolobok-N3_DR     DNA/Kolobok-T2?         (0)    370     313 1704602 *
  5894   13.2 17.0  5.5  chr2              53002548 53002564  (6638065) + IS3EU-4_DR        DNA/IS3EU             11185  11249  (3780) 1704603  
  5995   11.2  1.6  5.6  chr2              53002565 53003607  (6637022) C Looper-N7_DR      DNA/Kolobok-T2          (0)   1015      12 1704604  
  5894   13.2 17.0  5.5  chr2              53003608 53003980  (6636649) + IS3EU-4_DR        DNA/IS3EU             11250  12772  (2257) 1704603  
  2111   10.3 10.0  0.0  chr2              53003685 53004023  (6636606) C HE1_DR1           SINE/tRNA-V-RTE        (18)    384      12 1704605 *
  1064    1.6  0.0  0.0  chr2              53004725 53004847  (6635782) C L2-1_DR           LINE/L2                 (0)   4985    4863 1704606  
  1828    5.9  0.4  0.4  chr2              53004879 53005116  (6635513) + PROTOP1_DR        DNA/P                     1    238   (146) 1704607  
  1921    8.9  4.6  0.7  chr2              53005163 53005444  (6635185) C Harbinger3_DR     DNA/PIF-Harbinger       (1)   3598    3306 1704608  
   386   23.2  0.0  1.8  chr2              53005439 53005552  (6635077) C TDR13D            DNA                   (276)    486     375 1704609 *
   799   17.2  0.0  9.2  chr2              53005555 53005733  (6634896) C IS3EU-4_DR        DNA/IS3EU            (5746)   9283    9120 1704610 *
  2448    9.9  3.4  0.6  chr2              53005599 53005954  (6634675) C hAT-N137_DR       DNA/hAT-Ac            (869)   2702    2337 1704611  
   497   18.5  0.0  4.8  chr2              53005873 53005980  (6634649) C EnSpm-N40_DR      DNA/CMC-EnSpm        (2896)   2498    2396 1704612 *
   290   10.2  0.0  4.1  chr2              53005955 53006005  (6634624) C TDR13D            DNA                   (547)    215     167 1704609 *
 11430    5.6  6.9  0.1  chr2              53006190 53007699  (6632930) + TZF28B            DNA/TcMar-Tc1             1   1613     (1) 1704613  
   332    8.3  1.6  3.3  chr2              53007700 53007759  (6632870) + EnSpm-N21_DR      DNA/CMC-EnSpm           269    327   (152) 1704614  
   726   14.4  0.0  5.3  chr2              53007804 53007942  (6632687) + CR1-24_DR         LINE/L2                1982   2113   (134) 1704615  
   274   21.2 16.0 10.2  chr2              53007889 53007942  (6632687) C CryptonV-N4_DR    DNA/Crypton-V       (12014)   1479    1099 1704616 *
  2192    6.2  1.6  0.0  chr2              53007943 53008250  (6632379) + TDR16             DNA/Merlin                1    313     (0) 1704617  
   873    8.1  3.6  2.1  chr2              53008252 53008390  (6632239) + CR1-24_DR         LINE/L2                2107   2247     (0) 1704618  
  6327   11.2  1.8 19.1  chr2              53008838 53010301  (6630328) C Tc1-4_DR          DNA/TcMar-Tc1           (0)   1572     321 1704619  
  1317   13.6  0.0  0.0  chr2              53010296 53010493  (6630136) C SINE2-1_DR        SINE/tRNA               (0)    198       1 1704620 *
  1433    5.4  6.7  0.0  chr2              53010500 53010693  (6629936) + hATN4B_DR         DNA/hAT-Charlie           1    206   (199) 1704621 *
  2043    8.5  5.9  0.9  chr2              53010681 53011000  (6629629) C Tc1-4_DR          DNA/TcMar-Tc1        (1236)    336       1 1704622  
   956   16.1  1.0  0.0  chr2              53011025 53011045  (6629584) C Mariner-N38_DR    DNA/TcMar-Tc1          (58)    489     299 1704623  
   982   13.7  0.0  0.0  chr2              53011046 53011213  (6629416) C hAT-N21B_DR       DNA/hAT-Ac            (158)   1143     976 1704624  
   270    7.1  4.8  0.0  chr2              53011225 53011266  (6629363) + ENSPM-6_DR        DNA/CMC-EnSpm          2699   2742 (29874) 1704625  
   702   15.6  0.7  1.5  chr2              53011703 53011839  (6628790) + Mariner-N7_DR     DNA/TcMar                 1    136   (125) 1704626  
   271   26.3  2.6  0.0  chr2              53011840 53011915  (6628714) C DNA7-N1_DR        DNA/Zisupton            (1)  10416   10339 1704627  
   678   19.0 21.8  0.0  chr2              53012019 53012192  (6628437) + DIRS-4N1-LTR_DR   LTR/Ngaro                 1    212   (142) 1704628 *
   693   20.0 10.7  1.6  chr2              53012173 53012203  (6628426) C EnSpm-N10_DR      DNA/CMC-EnSpm        (4666)   4642    4596 1704629  
  3214   12.5  8.7  0.2  chr2              53012204 53012708  (6627921) + Harbinger-8N2_DR  DNA/PIF-Harbinger         1    548     (0) 1704630  
   907   12.7  0.0  0.0  chr2              53012709 53012830  (6627799) + DIRS-1F-LTR_DR    LTR/Ngaro               563    684     (1) 1704631  
   221   13.6  0.0  0.0  chr2              53012855 53012898  (6627731) + DNA8-10_DR        DNA/hAT-Ac             2154   2197  (1821) 1704632  
   491   10.2 12.5  0.0  chr2              53012914 53013001  (6627628) + DNA11TA1B_DR      DNA/CMC-EnSpm             1     99   (104) 1704633  
   200   12.2  4.9  0.0  chr2              53012984 53013024  (6627605) C Zisupton-7_DR     DNA/Zisupton         (7331)   9751    9709 1704634 *
  5004   11.2 25.7  0.7  chr2              53013078 53014125  (6626504) + hAT-N22B_DR       DNA/hAT-Ac               72   1379     (0) 1704635  
   914    7.2  1.6  0.0  chr2              53014235 53014359  (6626270) + TDR2              DNA/TcMar-Tc1            45    171   (766) 1704636  
   932   16.5  3.5  1.0  chr2              53014370 53014571  (6626058) C LOOPERN6B_DR      DNA/Kolobok-T2?       (588)    208       2 1704637  
  1479   11.8  1.3  0.0  chr2              53014902 53015137  (6625492) C TDR8D             DNA                   (253)    426     188 1704638  
  9653    4.1  1.3  2.0  chr2              53015138 53016380  (6624249) C LOOPERN1_DR       DNA/Kolobok-T2          (0)   1234       1 1704639  
  1273   15.1  0.0  0.0  chr2              53016381 53016571  (6624058) C TDR8D             DNA                   (488)    191       1 1704640  
  1205   15.6  1.0  0.0  chr2              53017267 53017465  (6623164) + TDR19C            DNA/hAT-Charlie           5    205   (191) 1704641  
   991   21.4  0.9  1.8  chr2              53017466 53017484  (6623145) C hAT-N22B_DR       DNA/hAT-Ac            (379)    932     775 1704642  
   270   16.7  0.0  0.0  chr2              53017576 53017623  (6623006) + DNA-3-5_DR        DNA/PIF-Harbinger       272    319   (755) 1704643  
   268   18.2 12.1  0.0  chr2              53018241 53018306  (6622323) C DNA-1-6_DR        DNA                     (0)    625     552 1704644  
  3868   14.5  7.7  0.0  chr2              53018333 53018946  (6621683) + EXPANDER1_DR      LINE/RTE-BovB          2683   3343    (22) 1704645  
   229   10.6  0.0  7.9  chr2              53018964 53019004  (6621625) + TDR13D            DNA                      60     97   (665) 1704646  
   474   19.7 10.6  9.5  chr2              53019065 53019272  (6621357) C DNA2-16_DR        DNA                 (10808)   7243    7034 1704647 *
  2227   12.5  3.4  1.1  chr2              53019116 53019470  (6621159) C SINE2-4_DR        SINE/tRNA-V-RTE         (0)    371       9 1704648  
   609   13.5  0.9  1.8  chr2              53019483 53019595  (6621034) + L1-119_DR         LINE/L1                4825   4936   (341) 1704649  
   451   16.9  1.1  0.0  chr2              53019580 53019594  (6621035) C TDR19             DNA/hAT-Charlie       (196)    209     194 1704650 *
  1146    9.5  0.0  0.0  chr2              53019595 53019751  (6620878) + TDR19             DNA/hAT-Charlie           1    157   (248) 1704651  
  3387   12.6  2.9  0.4  chr2              53019752 53020295  (6620334) + Harbinger3_DR     DNA/PIF-Harbinger         1    558  (3041) 1704652  
   947   14.4  2.4  0.0  chr2              53020290 53020456  (6620173) + Harbinger3_DR     DNA/PIF-Harbinger       994   1164  (2435) 1704653 *
  4175   11.5  2.2  1.5  chr2              53020465 53021110  (6619519) + Harbinger3_DR     DNA/PIF-Harbinger      2950   3599     (0) 1704654  
   340   26.8  0.0  7.5  chr2              53021556 53021569  (6619060) + TE-X-13_DR        Unknown                1105   1109  (1316) 1704655  
   608   12.3  2.6  2.6  chr2              53021570 53021686  (6618943) C ANGEL             DNA/hAT                 (0)    309     193 1704656  
   243   22.4  6.7 10.8  chr2              53021687 53021699  (6618930) C EnSpm-8_DR        DNA/CMC-EnSpm        (1484)   7952    7828 1704657  
   854   13.6  1.8  6.3  chr2              53021707 53021870  (6618759) + hAT-N124_DR       DNA/hAT-Ac                1    157   (810) 1704658  
  2967    8.9 10.5  2.4  chr2              53021871 53022412  (6618217) + TDR23             DNA                       3    587   (560) 1704659  
  1008   18.2 15.9  3.6  chr2              53022407 53022702  (6617927) C hAT-N57_DR        DNA/hAT-Ac            (789)    497     167 1704660 *
   605   25.5 11.1  1.9  chr2              53022496 53022739  (6617890) C hAT-N81_DR        DNA/hAT-Charlie       (423)    405     140 1704661 *
  2035   19.5  4.9  6.8  chr2              53022522 53023141  (6617488) + hAT-N124_DR       DNA/hAT-Ac              467    967     (0) 1704662  
   714   14.6  8.8  1.2  chr2              53023142 53023300  (6617329) C ANGEL             DNA/hAT               (138)    171       1 1704656  
   434   22.1 11.1  2.0  chr2              53023301 53023317  (6617312) + EnSpm-N13_DR      DNA/CMC-EnSpm         13645  13837  (8312) 1704663  
  4570    6.1  2.2  1.0  chr2              53023419 53024011  (6616618) + DIRS-1D-LTR_DR    LTR/Ngaro                 2    601     (0) 1704664  
  3127   10.6 10.0  0.0  chr2              53024055 53024575  (6616054) C Gypsy101-LTRb_DR  LTR/Gypsy              (12)    573       1 1704665  
  1433    8.5  5.5  0.0  chr2              53024728 53024928  (6615701) C EnSpm-N40_DR      DNA/CMC-EnSpm        (1989)   3405    3194 1704666  
   966   21.1  4.1  0.4  chr2              53024736 53024954  (6615675) + EnSpm-N36_DR      DNA/CMC-EnSpm           995   1221  (2004) 1704667 *
  9381    4.6  2.8  1.1  chr2              53025020 53026232  (6614397) + LOOPERN1_DR       DNA/Kolobok-T2            1   1234     (0) 1704668  
   348   15.2  0.0  9.3  chr2              53026236 53026329  (6614300) C Kolobok-N10_DR    DNA/Kolobok            (54)    589     504 1704669  
   236   21.5 10.2 12.8  chr2              53026380 53026507  (6614122) C DNA9-3_DR         DNA/MULE-MuDR?       (1438)   9941    9817 1704670 *
   583   13.6 10.9  0.8  chr2              53026397 53026515  (6614114) C HE1_DR1           SINE/tRNA-V-RTE        (86)    316     186 1704671  
   650   11.2  9.3  0.0  chr2              53026522 53026628  (6614001) C MuDR-2_DR         DNA/MULE-MuDR           (0)  23933   23817 1704672  
  3056    6.5  1.8  0.0  chr2              53026638 53027023  (6613606) C HarbingerN6_DR    DNA/PIF-Harbinger       (0)    393       1 1704673  
   824   10.8 14.3  0.6  chr2              53027035 53027174  (6613455) + MuDR-2_DR         DNA/MULE-MuDR         23775  23933     (0) 1704674  
   925   13.0 11.7  0.6  chr2              53027176 53027337  (6613292) C HE1_DR1           SINE/tRNA-V-RTE       (221)    181       2 1704671  
   741   11.5 18.0  3.8  chr2              53027352 53027549  (6613080) + HATN13_DR         DNA/hAT-Ac              934   1119     (0) 1704675  
  6354    2.9  3.4  0.0  chr2              53027587 53028346  (6612283) + DNA2-2_DR         DNA                       1    786     (0) 1704676  
  2136   11.8  5.3  3.8  chr2              53028352 53028767  (6611862) + hAT-N47C_DR       DNA/hAT-Tip100         2038   2459     (0) 1704677  
   756   12.8  5.6  0.0  chr2              53028768 53028891  (6611738) C HE1_DR1           SINE/tRNA-V-RTE       (251)    151      21 1704678  
  1064    5.0  6.4  4.7  chr2              53028955 53029142  (6611487) + DNA-TA-2_DR       DNA/CMC-EnSpm             1    191     (5) 1704679  
   895   14.8  4.0  9.9  chr2              53029151 53029478  (6611151) + DNA9-4_DR         DNA                      42    346    (73) 1704680  
   697   23.2  5.2  2.1  chr2              53029290 53029518  (6611111) C hAT-N137_DR       DNA/hAT-Ac            (629)   2942    2707 1704681 *
   235   16.3  0.0  2.0  chr2              53029518 53029567  (6611062) C DNA9-4_DR         DNA                   (359)     60      12 1704682 *
   253   13.8 29.3  0.0  chr2              53029632 53029689  (6610940) C Kolobok-N10_DR    DNA/Kolobok           (229)    414     340 1704669  
   255   13.0  3.7  0.0  chr2              53030047 53030100  (6610529) + DNA9-4_DR         DNA                     218    273   (146) 1704683  
   254   15.4  0.0  0.0  chr2              53030094 53030145  (6610484) C L1-92_DR          LINE/L1              (5487)     52       1 1704684 *
  4768   14.0 17.6  6.5  chr2              53030100 53031322  (6609307) C Kolobok-1N1_DR    DNA/Kolobok-T2          (0)   1423      74 1704685  
   525   15.7  3.9  0.0  chr2              53031350 53031451  (6609178) C Harbinger-N17_DR  DNA/PIF-Harbinger    (1129)    516     411 1704686  
   433   22.5  5.5  1.8  chr2              53031452 53031512  (6609117) C TDR7              DNA                    (26)    515     347 1704687 *
   809   15.5  3.4  2.2  chr2              53031473 53031486  (6609143) + CryptonV-N1_DR    DNA/Crypton-V          7944   8118  (1928) 1704688  
   857   14.7  2.5  1.2  chr2              53031487 53031645  (6608984) + hAT-N127_DR       DNA/hAT-Charlie        6974   7134  (3182) 1704689 *
   994   10.1  1.3  0.7  chr2              53031512 53031660  (6608969) + EnSpm-6N1_DR      DNA/CMC-EnSpm          6276   6425  (2811) 1704690  
   871   21.0  6.1 10.7  chr2              53031661 53031883  (6608746) + DNA8-25_DR        DNA                    2037   2389  (1578) 1704691 *
  1827   13.7  9.7  0.5  chr2              53031796 53032147  (6608482) C Harbinger-N17_DR  DNA/PIF-Harbinger    (1261)    384       1 1704686  
  1365    8.3  0.0  0.6  chr2              53032148 53032327  (6608302) + TDR19C            DNA/hAT-Charlie          23    201   (195) 1704692  
   826   21.3  6.5  1.4  chr2              53032157 53032356  (6608273) + hAT-N154_DR       DNA/hAT-Tip100          169    378  (1017) 1704693 *
   569   20.4  0.0 17.6  chr2              53032395 53032561  (6608068) C TDR13D            DNA                     (0)    762     621 1704694  
  2003   17.2  4.5  7.6  chr2              53033344 53033787  (6606842) C TDR13D            DNA                     (0)    762     332 1704695  
  1925    3.1  0.0  0.0  chr2              53033788 53034014  (6606615) + HATN11_DR         DNA/hAT-hobo              1    227   (700) 1704696 *
  4517   12.2  0.9  3.7  chr2              53034013 53034764  (6605865) + CryptonV-N5_DR    DNA/Crypton-V         20367  21098  (3439) 1704697 *
  6237    6.0  3.1  1.6  chr2              53034758 53035607  (6605022) + L2-6_DRe          LINE/L2                1476   2337     (4) 1704698  
  2182    8.6  4.0  1.1  chr2              53035597 53035950  (6604679) + hAT-N188_DR       DNA/hAT-hAT5           1021   1384   (584) 1704699 *
   413   12.3  9.6  0.0  chr2              53035953 53036025  (6604604) C TC1DR3            DNA/TcMar-Tc1        (1145)     80       1 1704700 *
  1543    3.0 37.4  0.3  chr2              53036012 53036276  (6604353) + HE2_DR            SINE/tRNA-V-RTE           1    363     (0) 1704701  
   673    8.6 23.1  0.0  chr2              53036174 53036290  (6604339) + Penelope-5_DR     LINE/Penelope          2237   2380   (496) 1704702 *
   633   10.5 14.9  0.0  chr2              53036197 53036310  (6604319) + EnSpm-N37_DR      DNA/CMC-EnSpm           386    516  (6131) 1704703 *
   294   12.5  0.0  0.0  chr2              53036309 53036356  (6604273) C ERV1-9_DR-LTR     LTR/ERV1              (633)     59      12 1704704 *
   620   11.0  9.3  1.4  chr2              53037038 53037166  (6603463) C Kolobok-1N2_DR    DNA/Kolobok-T2          (0)    690     552 1704705  
  3214    6.3 14.7  4.5  chr2              53037175 53037808  (6602821) + hAT-N75_DR        DNA/hAT-Charlie         632   1327     (0) 1704706  
   221   16.4  7.3  0.0  chr2              53037809 53037863  (6602766) + LOOPERN4B_DR      DNA/Kolobok-T2          445    503     (0) 1704707  
  5247    8.3  6.3  2.2  chr2              53038626 53039422  (6601207) C Tc1-4_DR          DNA/TcMar-Tc1           (6)   1566     738 1704708  
   976   21.1  3.5  1.5  chr2              53039421 53039675  (6600954) C Tc1-4_DR          DNA/TcMar-Tc1        (1256)    316      57 1704708 *
  1431    5.2  5.2  0.0  chr2              53039701 53039910  (6600719) C Mariner-N38_DR    DNA/TcMar-Tc1          (20)    527     307 1704709  
  4743    5.3  6.0  0.3  chr2              53039912 53040556  (6600073) C hAT-32N1B_DR      DNA/hAT-Charlie         (0)    683       2 1704710  
  1786    8.6  7.2  0.9  chr2              53040557 53040860  (6599769) C Helitron-N3_DR    RC/Helitron          (1179)   1837    1515 1704711  
   236   24.7  2.3  1.1  chr2              53040785 53040870  (6599759) + Merlin-1_DR       DNA/Merlin             5167   5253  (5274) 1704712 *
  3068    2.4  0.5  2.6  chr2              53040866 53041250  (6599379) + L2-2_DRe          LINE/L2                3862   4238     (0) 1704713  
   570   12.8  0.7  3.4  chr2              53041191 53041335  (6599294) + Harbinger-N17_DR  DNA/PIF-Harbinger       312    411  (1234) 1704714 *
   449   10.0  1.4  0.7  chr2              53041235 53041375  (6599254) + DNA-X-5_DR        DNA/hAT                1002   1143    (78) 1704715 *
  1317    9.1 18.8 17.6  chr2              53041254 53041720  (6598909) C DNA8-25_DR        DNA                  (1587)   2380    1909 1704716 *
  2465   11.4  0.7  4.8  chr2              53041312 53041383  (6599246) + Merlin-1_DR       DNA/Merlin             4293   4691  (5836) 1704717  
   541    9.8  0.8  3.0  chr2              53041336 53041359  (6599270) + EnSpm-N2_DR       DNA/CMC-EnSpm          2939   3048   (967) 1704718 *
   368   20.5  0.6  2.5  chr2              53041376 53041394  (6599235) + Penelope-1_DR     LINE/Penelope          4019   4175   (271) 1704719 *
  2517    8.8  0.0  0.3  chr2              53041384 53041726  (6598903) C DNA8-17_DR        DNA/hAT-Tip100        (153)   1660    1319 1704720  
   850   16.4  0.0  0.7  chr2              53042625 53042771  (6597858) + HARBINGERN2B_DR   DNA/PIF-Harbinger         1    146   (653) 1704721  
  4140    7.0  2.3  1.2  chr2              53042773 53043337  (6597292) + HATN3_DR          DNA/hAT-Tip100            1    571     (0) 1704722  
  2611    9.6  5.3  2.7  chr2              53043343 53043740  (6596889) + HARBINGERN2B_DR   DNA/PIF-Harbinger       392    799     (0) 1704723  
   203   21.4  1.8  1.8  chr2              53043901 53043925  (6596704) C EnSpm-7_DR        DNA/CMC-EnSpm        (1625)   9409    9356 1704724  
   211   10.3  0.0  0.0  chr2              53043926 53043954  (6596675) + ANGEL             DNA/Kolobok              45     73   (236) 1704725 *
  1041   14.2 20.3  3.7  chr2              53043952 53044257  (6596372) + hAT-N127_DR       DNA/hAT-Charlie        5455   5809  (4507) 1704726  
   221   23.4  0.0  0.0  chr2              53045004 53045050  (6595579) + EnSpm-N1_DR       DNA/CMC-EnSpm           635    681  (1849) 1704727 *
   464   22.9 11.1  3.2  chr2              53045024 53045110  (6595519) + IS3EU-1_DR        DNA/IS3EU              3905   4152  (4552) 1704728  
   629   16.3  7.9  3.5  chr2              53045111 53045275  (6595354) C ANGEL             DNA/Kolobok           (137)    172       1 1704729  
   226   20.0  6.2  0.0  chr2              53045373 53045437  (6595192) C L1-84_DR          LINE/L1               (100)   5643    5575 1704730  
  1160   12.2  2.8  0.0  chr2              53045498 53045678  (6594951) + Merlin-1_DR       DNA/Merlin             4321   4506  (6021) 1704731  
   326   19.1  1.5  0.0  chr2              53045672 53045739  (6594890) C L1-84_DR          LINE/L1               (659)   5084    5016 1704730 *
  1208    8.5  4.0  0.0  chr2              53045744 53045919  (6594710) + TC1DR3            DNA/TcMar-Tc1             1    183  (1042) 1704732  
   316   31.6  1.2  3.6  chr2              53045974 53046000  (6594629) C DNA7-N1_DR        DNA/Zisupton         (2080)   8337    8317 1704733  
  1367   17.5  3.6  3.6  chr2              53046001 53046308  (6594321) + ANGEL             DNA/Kolobok               1    308     (1) 1704734  
  2294   10.6  0.3  3.2  chr2              53046846 53047195  (6593434) + Kolobok-N2B_DR    DNA/Kolobok-T2            1    340   (850) 1704735  
 54948    1.0  1.2  0.0  chr2              53047196 53053425  (6587204) + Kolobok-1_DR      DNA/Kolobok-T2            1   6303     (0) 1704736  
  2080   12.7  2.2 28.0  chr2              53053426 53054070  (6586559) + Kolobok-N2B_DR    DNA/Kolobok-T2          337    851   (339) 1704737 *
  2527    9.5  4.2  6.0  chr2              53053732 53054155  (6586474) C Kolobok-N2A_DR    DNA/Kolobok-T2        (520)    835     419 1704738  
  3408    5.0  4.1  1.0  chr2              53054156 53054606  (6586023) C HATN3B_DR         DNA/hAT                 (0)    979     515 1704739  
 10052    2.4  0.1  0.3  chr2              53054607 53055760  (6584869) + DNAX-10_DR        DNA                       1   1773  (5849) 1704740  
  3049    7.3  6.4  0.4  chr2              53055759 53056196  (6584433) C HATN3B_DR         DNA/hAT               (515)    464       1 1704739 *
   349   15.5  0.0  0.0  chr2              53056197 53056235  (6584394) C Kolobok-N2A_DR    DNA/Kolobok-T2        (929)    426     388 1704738  
  4668    4.3  0.8  1.4  chr2              53056236 53056823  (6583806) C HarbingerN2_DR    DNA/PIF-Harbinger       (0)    674      90 1704741  
   247    0.0  0.0  0.0  chr2              53056800 53056828  (6583801) C MuDR-2N1_DR       DNA/MULE-MuDR        (5359)   6866    6838 1704742 *
  1970   13.1  9.7  0.8  chr2              53056824 53057185  (6583444) C Kolobok-N2A_DR    DNA/Kolobok-T2        (961)    394       1 1704743  
   231   17.7  0.0 14.7  chr2              53057257 53057342  (6583287) C L2-1B_DR          LINE/L2               (168)    840     766 1704744  
  1292   11.7 13.2  3.9  chr2              53057353 53057609  (6583020) C SINE2-5_DR        SINE/tRNA-V-RTE         (2)    280       1 1704745  
   490   19.8 14.8  1.4  chr2              53057610 53057639  (6582990) C EnSpm-N17_DR      DNA/TcMar            (2153)   3040    2994 1704746  
   238   18.6  0.0  5.6  chr2              53057611 53057667  (6582962) + Kolobok-N14B_DR   DNA/Kolobok-T2?        2058   2111     (0) 1704747 *
   370   19.1  1.1  3.5  chr2              53058061 53058136  (6582493) + L1-98_DR          LINE/L1                2002   2075   (847) 1704748  
   543   16.0  0.0 14.8  chr2              53058137 53058268  (6582361) C HATN1_DR          DNA/hAT                 (1)    426     312 1704749 *
  4580    4.0  2.8  0.2  chr2              53058268 53058836  (6581793) C EXPANDER1_DR      LINE/RTE-BovB           (5)   3360    2777 1704750  
   466    9.9  0.0  0.0  chr2              53058831 53058901  (6581728) C Zisupton-6_DR     DNA/Zisupton        (19194)   2922    2852 1704751 *
   320   15.8 11.6  0.0  chr2              53058861 53058955  (6581674) + TDR9              DNA                     103    208     (0) 1704752 *
   715   17.6  3.3  2.0  chr2              53058956 53059021  (6581608) C Penelope-5_DR     LINE/Penelope         (576)   2300    2233 1704753 *
  1130   10.1  6.7  0.0  chr2              53058894 53059072  (6581557) C HE1_DR1           SINE/tRNA-V-RTE        (24)    378     188 1704754  
   951   14.6  3.3  6.3  chr2              53059077 53059288  (6581341) C Kolobok-4N1_DR    DNA/Kolobok-T2          (0)   1669    1464 1704755  
  4610    3.7  0.0  0.0  chr2              53059292 53059830  (6580799) C DNA21TA1_DR       DNA/TcMar-Tc1           (0)    539       1 1704756  
   222   23.1  3.9  0.0  chr2              53059831 53059872  (6580757) C Kolobok-4N1_DR    DNA/Kolobok-T2        (204)   1465    1422 1704755  
  4742   11.2 11.1  0.7  chr2              53059875 53060759  (6579870) C Kolobok-4N1_DR    DNA/Kolobok-T2        (414)   1255     280 1704755  
  6549    5.4  0.2  0.0  chr2              53060761 53061560  (6579069) + DNA25TWA2_DR      DNA                       1    802     (0) 1704757  
   219   10.6  0.0  7.9  chr2              53061536 53061576  (6579053) + EnSpm-N10_DR      DNA/CMC-EnSpm          4108   4145  (5163) 1704758 *
   296   15.7  0.0  0.0  chr2              53061547 53061628  (6579001) C LOOPERN1_DR       DNA/PiggyBac?         (939)    295     155 1704759 *
  1843    8.2 11.7  0.0  chr2              53061628 53061909  (6578720) C DNA-8-3_DR        DNA/P                 (848)    315       1 1704760  
   216   26.1  0.0  0.0  chr2              53061910 53061955  (6578674) + hAT-N117_DR       DNA/hAT-Tip100         1829   1874   (783) 1704761  
   616   11.1  0.0  0.0  chr2              53061957 53062046  (6578583) + L1-98_DR          LINE/L1                2070   2159   (763) 1704762  
   392   13.9  1.4  0.0  chr2              53062056 53062117  (6578512) + L1-98_DR          LINE/L1                2500   2562   (360) 1704762  
  1882   10.5 14.4  0.0  chr2              53062118 53062430  (6578199) C TC1DR3            DNA/TcMar-Tc1           (0)   1225     868 1704763  
   418   16.7  7.7  0.0  chr2              53062440 53062517  (6578112) C TC1DR3            DNA/TcMar-Tc1        (1141)     84       1 1704764  
   244   16.7  0.0  0.0  chr2              53062518 53062565  (6578064) + L1-98_DR          LINE/L1                2560   2607   (315) 1704762  
   636   17.9  6.0  3.2  chr2              53062610 53062759  (6577870) + EnSpm-N17_DR      DNA/TcMar              2998   3151  (2042) 1704765 *
  1098   10.1 26.9  0.7  chr2              53062644 53062862  (6577767) + SINE2-5_DR        SINE/tRNA-V-RTE           7    282     (0) 1704766  
   251   22.1  1.1  5.8  chr2              53062857 53062947  (6577682) + L1-98_DR          LINE/L1                2827   2913     (9) 1704762 *
   383   20.0  1.7  5.4  chr2              53063413 53063528  (6577101) + DNA-2-30_DR       DNA                       7    118   (270) 1704767  
   760   10.8  0.0  3.3  chr2              53063560 53063683  (6576946) C LOOPERN6B_DR      DNA/Kolobok-T2?       (135)    661     542 1704768 *
   829   21.1  1.1  2.2  chr2              53063663 53063682  (6576947) + DIRS-9_DR         LTR/Ngaro              6012   6029   (402) 1704769  
  2712    4.5  2.4  0.0  chr2              53063683 53064014  (6576615) + SINE2-3_DR        SINE/tRNA-V-RTE           1    340    (28) 1704770  
  2548    9.3  0.7  8.4  chr2              53064015 53064423  (6576206) + Harbinger-2_DR    DNA/PIF-Harbinger         1    380  (3947) 1704771  
   573    1.5  0.0  0.0  chr2              53064422 53064488  (6576141) + Harbinger-2_DR    DNA/PIF-Harbinger      4002   4068   (259) 1704772 *
  1483    9.1  1.4  0.9  chr2              53064492 53064703  (6575926) C Kolobok-N2_DR     DNA/Kolobok-T2        (906)    465     253 1704773  
  2022   10.5  0.0  0.0  chr2              53064710 53064994  (6575635) C DNA-CCGG-1_DR     DNA                  (1549)    285       1 1704774  
  1719    8.3  2.1  0.0  chr2              53065744 53065984  (6574645) + DNAX-10B_DR       DNA                       2    247   (927) 1704775  
   469   11.5  2.6  0.0  chr2              53065985 53066062  (6574567) + DNA-3-2_DR        DNA/PIF-Harbinger         1     80   (893) 1704776  
  8385    1.8  0.5  0.1  chr2              53066063 53067015  (6573614) + hAT-N30_DR        DNA/hAT-Ac                1    957    (25) 1704777  
  4169   19.8 12.2  3.5  chr2              53067047 53068297  (6572332) + Kolobok-N2A_DR    DNA/Kolobok-T2            1   1355     (0) 1704778  
   831   10.3  0.8  0.0  chr2              53068298 53068411  (6572218) + DNA-3-2_DR        DNA/PIF-Harbinger        90    204   (769) 1704779  
   782   12.7  0.8  0.0  chr2              53068412 53068529  (6572100) + DNAX-10B_DR       DNA                    1038   1156    (18) 1704780  
   419   25.7  7.5  6.9  chr2              53068580 53068738  (6571891) C Helitron-2_DR     RC/Helitron         (24102)   3310    3151 1704781  
   575   23.4  1.3  0.0  chr2              53069532 53069685  (6570944) + ASAT_CY           Satellite                 8    163    (99) 1704782  
  2244    6.8  1.0  0.0  chr2              53070949 53071240  (6569389) + DNAX-10_DR        DNA                       1    295   (846) 1704783  
  3387    5.2  2.4  0.0  chr2              53071245 53071669  (6568960) + Tc1-6_DR          DNA/TcMar-Tc1           769   1203     (0) 1704784  
   357   17.6  0.0  0.0  chr2              53071684 53071751  (6568878) + ANGEL             DNA/Kolobok             198    265    (44) 1704785  
   280   23.0  0.0  7.6  chr2              53071686 53071784  (6568845) C Dada-U1A_DR       DNA/Dada             (5243)   5736    5645 1704786 *
   200   18.1  5.9 10.8  chr2              53072307 53072374  (6568255) C Gypsy-175_DR-I    LTR/Gypsy            (1987)    976     912 1704787  
   465    6.6  0.0  0.0  chr2              53073646 53073706  (6566923) + TE-X-3_DR         DNA/PIF-ISL2EU          451    511   (512) 1704788  
  9116    1.1  1.1  0.0  chr2              53074385 53075425  (6565204) + L2-2_DRe          LINE/L2                3186   4237     (1) 1704789  
  3053    7.5 16.2  0.5  chr2              53075424 53075903  (6564726) + TE-X-3_DR         DNA/PIF-ISL2EU          469   1023     (0) 1704790 *
   215   22.6  1.4  2.8  chr2              53076813 53076885  (6563744) + hAT-N21B_DR       DNA/hAT-Ac              696    767   (534) 1704791 *
  1172   18.4  6.2  1.2  chr2              53076822 53076833  (6563796) C EnSpm-N13_DR      DNA/CMC-EnSpm        (2531)  19618   19522 1704792  
  1565   11.1  3.7  1.1  chr2              53076834 53077106  (6563523) C Mariner-N38_DR    DNA/TcMar-Tc1           (2)    545     266 1704793  
   319   20.0 12.1  1.0  chr2              53077062 53077152  (6563477) C CryptonV-3_DR     DNA/Crypton-V       (22272)   1181    1081 1704794 *
  1172   18.4  6.2  1.2  chr2              53077107 53077120  (6563509) C EnSpm-N13_DR      DNA/CMC-EnSpm        (2531)  19521   19305 1704792  
  4749    7.4  2.3  1.5  chr2              53077121 53077776  (6562853) C HarbingerN2_DR    DNA/PIF-Harbinger       (1)    673      13 1704795  
  1633   11.3  3.9  1.4  chr2              53077758 53078036  (6562593) + HE1_DR1           SINE/tRNA-V-RTE          28    313    (89) 1704796 *
   920   16.3 14.7  0.0  chr2              53078044 53078233  (6562396) C TDR22             DNA                    (97)   1158     941 1704797 *
  1313   14.0  7.4  2.4  chr2              53078233 53078474  (6562155) C TDR22             DNA                  (1001)    254       1 1704798  
   675   10.3  5.2  0.0  chr2              53078475 53078569  (6562060) + Kolobok-1N2_DR    DNA/Kolobok-T2          386    485   (205) 1704799  
  4143   17.3  6.0  8.6  chr2              53078570 53079645  (6560984) C ERV1-N3-LTR_DR    LTR/ERV1                (1)   1408     358 1704800  
  2621    8.4  5.3  1.4  chr2              53079671 53080081  (6560548) + HATN1_DR          DNA/hAT                   1    427     (0) 1704801  
   880    6.1  0.0  0.9  chr2              53080119 53080233  (6560396) C ERV1-N3-LTR_DR    LTR/ERV1             (1142)    377     264 1704800  
  6375    8.4 12.1  2.1  chr2              53080235 53081286  (6559343) + TDR8              DNA/PIF-Harbinger         1   1155     (0) 1704802  
   269   17.6  5.9  0.0  chr2              53081247 53081297  (6559332) + Merlin-2_DR       DNA/Merlin             4780   4833  (9088) 1704803 *
  1595   11.5  2.9  4.8  chr2              53081290 53081564  (6559065) C ERV1-N3D-LTR_DR   LTR/ERV1             (1249)    270       1 1704804  
  1005   10.8  1.8  0.6  chr2              53081567 53081734  (6558895) + Kolobok-1N2_DR    DNA/Kolobok-T2          490    659    (31) 1704805  
   602   15.2  9.1  5.2  chr2              53082095 53082281  (6558348) C Mariner-N38_DR    DNA/TcMar-Tc1           (0)    547     354 1704806  
   472   10.6 13.8  0.0  chr2              53082288 53082381  (6558248) C TZF28B            DNA/TcMar-Tc1           (1)   1613    1507 1704807  
  1272   13.8 10.0  0.0  chr2              53082499 53082738  (6557891) C Helitron-2_DR     RC/Helitron          (4002)  23410   23147 1704808 *
  1766    4.5  1.8  0.0  chr2              53082525 53082744  (6557885) C SINE2-3_DR        SINE/tRNA-V-RTE         (1)    367     144 1704809  
   445   14.8  3.0  6.1  chr2              53082655 53082665  (6557964) + MuDR-2_DR         DNA/MULE-MuDR         20024  20121  (3812) 1704810 *
   452   17.1  2.2  2.2  chr2              53082666 53082732  (6557897) C SINE2-3B_DR       SINE/tRNA-V           (129)    222     156 1704811  
  5779    7.0  7.6  6.1  chr2              53082733 53084007  (6556622) + hAT-N41B_DR       DNA/hAT-Ac                1   1260     (0) 1704812  
   237   21.2  2.5  1.2  chr2              53084008 53084079  (6556550) C DNA6-6_DR         DNA                  (1352)   9929    9857 1704813 *
  1151    7.8  0.0  4.2  chr2              53084008 53084181  (6556448) C HE2_DR            SINE/tRNA-V-RTE       (196)    167       1 1704814  
   837   16.9  5.0  8.2  chr2              53084182 53084208  (6556421) C DNA8-17_DR        DNA/hAT-Tip100        (515)   1298    1278 1704815  
   384   23.2 13.2  3.6  chr2              53084314 53084465  (6556164) C HATN16_DR         DNA/hAT-Charlie        (38)    906     741 1704816  
   270   36.6  0.0  0.8  chr2              53084369 53084500  (6556129) C DNA-X-5_DR        DNA/hAT                (66)   1155    1025 1704817 *
   625   24.3 16.0  0.0  chr2              53084386 53084554  (6556075) + Zisupton-6_DR     DNA/Zisupton           8803   8998 (13118) 1704818  
   348   33.5  4.5  0.5  chr2              53084404 53084580  (6556049) C EnSpm-N13_DR      DNA/CMC-EnSpm       (13872)   8277    8094 1704819 *
  4000    8.9  0.2  1.1  chr2              53084441 53085056  (6555573) C Helitron-N3_DR    RC/Helitron           (888)   2128    1519 1704820  
   880   19.3  8.3 11.7  chr2              53084851 53085062  (6555567) + Zisupton-6_DR     DNA/Zisupton           8992   9296 (12820) 1704821 *
  1020    4.5  0.6  4.5  chr2              53085063 53085224  (6555405) C HATN13B_DR        DNA/hAT-Ac             (15)    890     735 1704822  
   880   19.3  8.3 11.7  chr2              53085225 53085342  (6555287) + Zisupton-6_DR     DNA/Zisupton           9297   9468 (12648) 1704821  
   771   21.9  1.2 18.3  chr2              53085245 53085563  (6555066) C EnSpm-N10_DR      DNA/CMC-EnSpm        (2074)   7234    6962 1704823 *
   928   13.9  0.0  1.2  chr2              53085418 53085584  (6555045) + LOOPERN6B_DR      DNA/Kolobok-T2?         632    796     (0) 1704824  
  2106   11.1  4.9 15.2  chr2              53086398 53086990  (6553639) + Mariner-N31_DR    DNA/TcMar-Tc1             1    540     (0) 1704825  
   395    8.6 26.2  2.9  chr2              53087004 53087087  (6553542) + hAT-N72_DR        DNA/hAT-hobo?             1    103   (787) 1704826 *
   448    7.7  0.0  7.7  chr2              53087047 53087158  (6553471) + EnSpm-N13_DR      DNA/CMC-EnSpm         17568  17671  (4478) 1704827 *
  4315    6.7  1.4  6.1  chr2              53087079 53087766  (6552863) C Merlin-1_DR       DNA/Merlin           (8291)   2236    1579 1704828  
   266   28.1  0.0  0.0  chr2              53087698 53087715  (6552914) C CryptonV-2_DR     DNA/Crypton-V       (12840)   8971    8891 1704829 *
   270   25.4  0.0  0.0  chr2              53087716 53087778  (6552851) C DNA9TA1_DR        DNA/CMC-EnSpm        (1210)   2123    2061 1704830 *
  1717   14.1  3.4  1.8  chr2              53087759 53088083  (6552546) + hAT-N72_DR        DNA/hAT-hobo?            94    423   (467) 1704831  
  1287   15.9  2.8  9.1  chr2              53088081 53088406  (6552223) + Zisupton-2_DR     DNA/Zisupton           1927   2233  (2821) 1704832 *
   302   29.0  0.0  8.3  chr2              53088371 53088513  (6552116) + CryptonV-N3_DR    DNA/Crypton-V         10427  10558 (10105) 1704833 *
  2038    8.7 16.2  1.0  chr2              53088630 53088977  (6551652) + Gypsy152B-LTR_DR  LTR/Gypsy                 1    402   (521) 1704834  
 11380    7.3  2.3  1.8  chr2              53088978 53090626  (6550003) C Harbinger-1N1_DR  DNA/PIF-Harbinger       (0)   1657       1 1704835  
  3686    6.6  0.6  0.8  chr2              53090630 53091149  (6549480) + Gypsy152B-LTR_DR  LTR/Gypsy               405    923     (0) 1704834  
   201   10.5  5.3  0.0  chr2              53091652 53091689  (6548940) C CryptonV-N5_DR    DNA/Crypton-V       (23220)   1317    1278 1704836  
   396   14.3  0.0  0.0  chr2              53091709 53091771  (6548858) + DNA-TTAA-2_DR     DNA                       1     63   (606) 1704837  
  1019   20.0 14.2  0.3  chr2              53091778 53092038  (6548591) C DNA-N22_DR        DNA                   (460)    308      12 1704838  
   606   15.6  0.7  5.9  chr2              53092037 53092179  (6548450) + DNA-TTAA-2_DR     DNA                     485    620    (49) 1704839 *
   215   16.7  2.4  0.0  chr2              53092198 53092281  (6548348) + hAT-N132_DR       DNA/hAT-Tip100         1135   1205    (88) 1704840  
   208   18.4  2.0  0.0  chr2              53092300 53092348  (6548281) C hAT-N111_DR       DNA/hAT-Ac            (801)    301     252 1704841  
  4422    7.2 11.1  0.1  chr2              53092356 53093021  (6547608) + HATN3B_DR         DNA/hAT-Tip100            1    739   (240) 1704842  
   759   20.8 13.5  4.7  chr2              53092788 53093084  (6547545) + DNA6-8B_DR        DNA                     599    920  (1752) 1704843 *
   230    9.1  0.0  0.0  chr2              53093089 53093121  (6547508) C hAT-N111_DR       DNA/hAT-Ac           (1069)     33       1 1704841  
   200    7.4  0.0  0.0  chr2              53093103 53093129  (6547500) C EnSpm-2_DR        DNA/CMC-EnSpm        (7182)    806     780 1704844 *
  4123   16.1  4.6  2.4  chr2              53093130 53093914  (6546715) C DNA5-6B_DR        DNA/hAT                (19)   1134     333 1704845  
  2373    3.9  0.0  0.0  chr2              53093907 53094186  (6546443) + DNA-3-2B_DR       DNA/PIF-Harbinger        43    322   (510) 1704846 *
 10089    3.3  0.2  0.2  chr2              53094189 53095394  (6545235) C Harbinger-4N1C_DR DNA/PIF-Harbinger       (0)   1206       1 1704847  
  3375    4.9  9.0  1.0  chr2              53095395 53095867  (6544762) + DNA-3-2B_DR       DNA/PIF-Harbinger       322    832     (0) 1704848  
   816   15.3  1.0 10.7  chr2              53095878 53096103  (6544526) C DNA-5-6_DR        DNA/hAT               (925)    228       1 1704845  
   934    7.6  0.8  0.0  chr2              53096929 53097059  (6543570) C TC1DR3            DNA/TcMar-Tc1           (0)   1225    1094 1704849 *
  3022    8.1  1.7  0.0  chr2              53097057 53097463  (6543166) C TC1DR3            DNA/TcMar-Tc1         (300)    925     512 1704849  
   645   15.6  0.7  5.9  chr2              53097481 53097623  (6543006) + DNA-TTAA-2_DR     DNA                     485    620    (49) 1704850  
   220   15.8  7.7  2.9  chr2              53097621 53097685  (6542944) C CryptonV-N4_DR    DNA/Crypton-V        (3041)  10452   10385 1704851 *
   514   18.7  0.0  0.0  chr2              53097764 53097854  (6542775) C hAT-N111_DR       DNA/hAT-Ac            (905)    197     107 1704852  
  4674    5.5  0.2  0.0  chr2              53097952 53098538  (6542091) C TC1DR3            DNA/TcMar-Tc1         (635)    590       3 1704853  
   227   15.4  3.7  3.7  chr2              53098539 53098564  (6542065) + Merlin-2_DR       DNA/Merlin             4900   4925  (8996) 1704854 *
   571   14.7  1.7  0.0  chr2              53098541 53098656  (6541973) + hAT-N91_DR        DNA/hAT-Ac              170    287    (68) 1704855 *
   697   14.9  0.5  3.0  chr2              53098554 53098760  (6541869) + Zisupton-6_DR     DNA/Zisupton           9284   9485 (12631) 1704856  
   323    7.4  0.0  0.0  chr2              53098691 53098771  (6541858) + ENSPM-6_DR        DNA/CMC-EnSpm         13948  14028 (18588) 1704857 *
   332   23.0  0.0  2.0  chr2              53098720 53098821  (6541808) C hAT-N91_DR        DNA/hAT-Ac            (252)    103       4 1704858  
   308    8.7  6.1  7.1  chr2              53098772 53098786  (6541843) C hAT-N202_DR       DNA/hAT-Tip100       (1690)    192      98 1704859 *
   535   20.5 18.9  9.1  chr2              53098927 53099328  (6541301) + TDR24             DNA                       5    442     (2) 1704860  
   354   26.7  1.6  4.5  chr2              53099729 53099895  (6540734) + Crack-1_DR        LINE/L2                3873   4034    (43) 1704861  
  5966    7.8  6.2  2.8  chr2              53099896 53100816  (6539813) + piggyBac-N1_DR    DNA/PiggyBac              1    951    (54) 1704862  
  8669    3.9  1.4 16.0  chr2              53100817 53102228  (6538401) C LOOPERN1_DR       DNA/Kolobok-T2          (0)   1234       1 1704863  
   269   17.6  1.9  1.9  chr2              53102231 53102282  (6538347) + piggyBac-N1_DR    DNA/PiggyBac            950   1001     (4) 1704864  
   260   22.4  1.7  0.0  chr2              53102752 53102809  (6537820) + Kolobok-N2B_DR    DNA/Kolobok-T2           38     96  (1094) 1704865  
   538   20.0  0.9  1.9  chr2              53102856 53102962  (6537667) C hAT-N88_DR        DNA/hAT-Ac             (31)    551     446 1704866  
   234   19.7  0.0  3.6  chr2              53102962 53103019  (6537610) C hAT-N88_DR        DNA/hAT-Ac            (301)    281     226 1704866 *
  3082    6.3  4.2  0.9  chr2              53103025 53103458  (6537171) C TDR2              DNA/TcMar-Tc1           (0)    937     490 1704867  
   203   20.7  1.5  7.8  chr2              53103440 53103507  (6537122) + hAT-N25_DR        DNA/hAT-Ac              117    180   (649) 1704868 *
  4649    2.6  1.8  0.2  chr2              53103459 53104004  (6536625) C Harbinger-8N1_DR  DNA/PIF-Harbinger       (0)    555       1 1704869  
   206   31.8  0.0  0.0  chr2              53103957 53104019  (6536610) C EnSpm-N10_DR      DNA/CMC-EnSpm        (7075)   2233    2171 1704870 *
  1926    6.6 36.2  0.2  chr2              53104005 53104366  (6536263) C TDR2              DNA/TcMar-Tc1         (445)    492       1 1704867  
   795    5.7  0.9  0.0  chr2              53104387 53104491  (6536138) C DNA-8-21_DR       DNA/hAT-Ac              (1)   1283    1178 1704871  
  5587    4.2 17.7  0.3  chr2              53104496 53105303  (6535326) + hAT-N34_DR        DNA/hAT-Ac                2    949     (0) 1704872  
  1068    5.7 26.1  3.4  chr2              53105311 53105528  (6535101) C DNA-8-21_DR       DNA/hAT-Ac            (103)   1181     916 1704871  
  7797    3.8  1.0  0.0  chr2              53105537 53106476  (6534153) C hAT-N34_DR        DNA/hAT-Ac              (0)    949       1 1704873  
  2760   10.3 14.0  0.4  chr2              53106485 53106934  (6533695) + Tc1-5_DR          DNA/TcMar-Tc1           711   1221    (13) 1704874  
   206    7.4  0.0  0.0  chr2              53107647 53107673  (6532956) C L2-58_DR          LINE/L2                 (2)   2378    2352 1704875 *
   472   10.9 37.1  1.6  chr2              53107652 53107791  (6532838) C LINEX-1_DR        Retroposon              (0)    805     617 1704876  
   366    6.2 30.9  0.0  chr2              53107814 53107894  (6532735) + Tc1-4_DR          DNA/TcMar-Tc1             8    113  (1459) 1704877  
  6196   10.2 12.7  3.1  chr2              53107895 53108998  (6531631) C Harbinger-4N1C_DR DNA/PIF-Harbinger       (0)   1206       1 1704878  
  5964    7.8  3.9  2.6  chr2              53108999 53109878  (6530751) + Tc1-4_DR          DNA/TcMar-Tc1           111   1001   (571) 1704879  
   325   16.9 13.0  0.0  chr2              53109878 53109954  (6530675) C LINEX-1_DR        Retroposon            (214)    591     505 1704876 *
   382   12.5  5.5  1.3  chr2              53109946 53110018  (6530611) C hAT-N152_DR       DNA/hAT-Blackjack     (254)     76       1 1704880  
  1542   11.2  9.8  2.6  chr2              53110019 53110303  (6530326) C HARBINGERN2C_DR   DNA/PIF-Harbinger     (578)    365      61 1704881  
  1355    4.1  1.8  0.0  chr2              53110309 53110477  (6530152) C piggyBac-N17_DR   DNA/PiggyBac?           (2)    529     358 1704882  
  6566    2.1  2.3  0.0  chr2              53110478 53111245  (6529384) + DNA2-2_DR         DNA                       1    786     (0) 1704883  
  2922    3.4  0.3  0.6  chr2              53111250 53111608  (6529021) C piggyBac-N17_DR   DNA/PiggyBac?         (173)    358       1 1704882  
   280   12.8  4.3  0.0  chr2              53111613 53111659  (6528970) C HARBINGERN2C_DR   DNA/PIF-Harbinger     (886)     57       9 1704881  
   208    0.0  0.0 10.3  chr2              53111765 53111796  (6528833) + ANGEL             DNA/Kolobok             133    161   (148) 1704884 *
   248   16.7  1.6  3.3  chr2              53111788 53111849  (6528780) + DNA7-N1_DR        DNA/Zisupton           8134   8194  (2223) 1704885 *
   383   10.7  0.0  0.0  chr2              53111795 53111850  (6528779) + ANGEL             DNA/Kolobok             134    189   (120) 1704886  
   289   15.1  0.7 17.8  chr2              53111851 53111882  (6528747) C EnSpm-N47_DR      DNA/CMC-EnSpm?       (2084)    933     868 1704887  
   560    4.0  5.3  0.0  chr2              53112560 53112635  (6527994) + hAT-N35_DR        DNA/hAT-Ac             1354   1433     (0) 1704888  
   403   16.3  0.8  4.0  chr2              53112636 53112719  (6527910) + Helitron-4_DR     RC/Helitron           11843  11922 (19946) 1704889 *
   503   17.1  1.5  1.5  chr2              53112606 53112736  (6527893) C hAT-N21_DR        DNA/hAT-Charlie        (83)   1763    1633 1704890 *
   592    8.2  0.2  0.0  chr2              53112633 53112729  (6527900) + CryptonV-3_DR     DNA/Crypton-V           410    505 (22948) 1704891  
   528   11.2  0.0  0.9  chr2              53112636 53112743  (6527886) + hAT-N70_DR        DNA/hAT?                549    655   (670) 1704892 *
  2778    3.2  0.5  3.2  chr2              53112722 53113110  (6527519) C hAT-N35_DR        DNA/hAT-Ac           (1054)    379       1 1704893  
   424   15.0  0.7  7.3  chr2              53112730 53112796  (6527833) + EnSpm-N40B_DR     DNA/CMC-EnSpm          2007   2310  (3197) 1704894 *
   204   10.0  2.4  2.4  chr2              53113100 53113140  (6527489) C DIRS-4N1_DR       LTR/Ngaro             (805)   3657    3617 1704895 *
  2028   15.8  7.0  2.0  chr2              53113111 53113164  (6527465) + Merlin-1_DR       DNA/Merlin             2206   2672  (7855) 1704896  
   204   26.2  0.0  1.5  chr2              53113141 53113164  (6527465) C DNA-N4_DR         DNA                   (321)    720     657 1704897 *
  2750    9.1  1.9  1.5  chr2              53113165 53113631  (6526998) + Mariner-N38_DR    DNA/TcMar-Tc1            79    547     (0) 1704898  
   220   20.0  5.5  4.5  chr2              53113547 53113656  (6526973) + CryptonV-N4_DR    DNA/Crypton-V          5008   5118  (8375) 1704899 *
   910   13.8  3.0  0.6  chr2              53113842 53114009  (6526620) + DNA11TA1B_DR      DNA/CMC-EnSpm            32    203     (0) 1704900  
   257   13.8 13.8  0.0  chr2              53114014 53114071  (6526558) C DNA11TA1_DR       DNA/CMC-EnSpm          (33)    170     105 1704901 *
   263   14.3  0.0  0.0  chr2              53114070 53114111  (6526518) C hAT-N40_DR        DNA/hAT-Ac           (1271)     42       1 1704902  
   564   17.5  7.0  3.4  chr2              53114112 53114243  (6526386) + DNA-X-5_DR        DNA/hAT                 747    883   (338) 1704903  
 27029    0.1  0.0  0.0  chr2              53114244 53117214  (6523415) + EnSpm-12_DR       DNA/CMC-EnSpm             1   2971  (4560) 1704904  
   328   14.1  0.0  4.7  chr2              53117205 53117216  (6523413) C ENSPM-6_DR        DNA/CMC-EnSpm       (26077)   6539    6531 1704905 *
 12710    3.6  2.3  0.7  chr2              53117217 53118847  (6521782) C Harbinger-1N1_DR  DNA/PIF-Harbinger       (0)   1657       1 1704906  
 36082    0.0  0.0  0.1  chr2              53118848 53122798  (6517831) + EnSpm-12_DR       DNA/CMC-EnSpm          2971   6919   (612) 1704907  
   639   17.4 31.5  3.0  chr2              53122905 53123247  (6517382) + TDR24             DNA                       5    442     (2) 1704908  
   259   18.5 12.3  0.0  chr2              53123606 53123670  (6516959) + Crack-1_DR        LINE/L2                3512   3584   (493) 1704909  
  1967   12.6  2.4  0.6  chr2              53123741 53124076  (6516553) + Mariner-17_DR     DNA/TcMar-Tc1             1    342  (1258) 1704910  
  5329    8.7  2.2  1.8  chr2              53124079 53124845  (6515784) C DNA25TWA2_DR      DNA                     (0)    802      33 1704911  
  8430    1.5  4.8  0.8  chr2              53124846 53125869  (6514760) C hAT-N165B_DR      DNA/hAT-Ac              (0)   1064       1 1704912  
   329    5.0  0.0  0.0  chr2              53125870 53125909  (6514720) C DNA25TWA2_DR      DNA                   (762)     40       1 1704913  
  2704    9.4  5.1  0.0  chr2              53125910 53126304  (6514325) + Mariner-17_DR     DNA/TcMar-Tc1           342    756   (844) 1704914 *
  4035    5.8  2.5  0.2  chr2              53126294 53126814  (6513815) + TC1DR3            DNA/TcMar-Tc1           692   1224     (1) 1704915  
   668   10.4  0.0  0.9  chr2              53126821 53126927  (6513702) + Mariner-17_DR     DNA/TcMar-Tc1          1495   1600     (0) 1704916  
   971   18.8 15.2  6.0  chr2              53126972 53127412  (6513217) C hAT-N126B_DR      DNA/hAT-Ac             (86)    514      36 1704917  
   456   21.6 25.2  4.7  chr2              53127471 53127738  (6512891) + Crack-1_DR        LINE/L2                3712   4037    (40) 1704909  
  6275    8.0  6.2  2.6  chr2              53127739 53128702  (6511927) + piggyBac-N1_DR    DNA/PiggyBac              4   1001     (4) 1704918  
   260   22.4  1.7  0.0  chr2              53129171 53129228  (6511401) + Kolobok-N2B_DR    DNA/Kolobok-T2           38     96  (1094) 1704919  
   607   17.1  0.9  1.9  chr2              53129275 53129381  (6511248) C hAT-N88_DR        DNA/hAT-Ac             (31)    551     446 1704920  
   252   17.9  0.0  3.6  chr2              53129381 53129438  (6511191) C hAT-N88_DR        DNA/hAT-Ac            (301)    281     226 1704920 *
  3119    5.3  4.2  0.9  chr2              53129444 53129877  (6510752) C TDR2              DNA/TcMar-Tc1           (0)    937     490 1704921  
   204   23.1  1.3  6.7  chr2              53129859 53129870  (6510759) + hAT-N25_DR        DNA/hAT-Ac              117    190   (638) 1704922 *
  4676    2.6  1.8  0.0  chr2              53129878 53130422  (6510207) C Harbinger-8N1_DR  DNA/PIF-Harbinger       (0)    555       1 1704923  
   215   29.0  1.6  0.0  chr2              53130376 53130437  (6510192) C EnSpm-N10_DR      DNA/CMC-EnSpm        (7075)   2233    2171 1704924 *
  1966    6.1 36.2  0.2  chr2              53130423 53130784  (6509845) C TDR2              DNA/TcMar-Tc1         (445)    492       1 1704921  
   814    4.8  0.9  0.0  chr2              53130798 53130902  (6509727) C DNA-8-21_DR       DNA/hAT-Ac              (1)   1283    1178 1704925  
  5726    5.0 15.7  0.3  chr2              53130907 53131728  (6508901) + hAT-N34_DR        DNA/hAT-Ac                2    949     (0) 1704926  
  1029    6.7 26.6  2.3  chr2              53131730 53131943  (6508686) C DNA-8-21_DR       DNA/hAT-Ac            (104)   1180     916 1704925  
  7445    2.9  2.4  4.8  chr2              53131952 53132923  (6507706) C hAT-N34_DR        DNA/hAT-Ac              (0)    949       1 1704927  
  2937   10.4 11.0  0.4  chr2              53132932 53133393  (6507236) + Tc1-5_DR          DNA/TcMar-Tc1           711   1221    (13) 1704928  
   206    7.4  0.0  0.0  chr2              53134097 53134123  (6506506) C L2-58_DR          LINE/L2                 (2)   2378    2352 1704929 *
   455   11.8 30.9  5.3  chr2              53134102 53134253  (6506376) C LINEX-1_DR        Retroposon              (0)    805     617 1704930  
   374   13.4 13.4  0.0  chr2              53134269 53134350  (6506279) C Tc1-4_DR          DNA/TcMar-Tc1           (0)   1572    1480 1704931  
  6252    9.8 14.1  1.6  chr2              53134358 53135431  (6505198) C Harbinger-4N1C_DR DNA/PIF-Harbinger       (0)   1206       1 1704932  
  5809    9.2  3.9  2.8  chr2              53135432 53136313  (6504316) + Tc1-4_DR          DNA/TcMar-Tc1           110   1001   (571) 1704933  
   336   15.6 13.0  0.0  chr2              53136313 53136389  (6504240) C LINEX-1_DR        Retroposon            (214)    591     505 1704930 *
   352   15.3  5.5  1.3  chr2              53136381 53136453  (6504176) C hAT-N152_DR       DNA/hAT-Blackjack     (254)     76       1 1704934  
  1610   12.2  6.5  2.6  chr2              53136454 53136747  (6503882) C HARBINGERN2C_DR   DNA/PIF-Harbinger     (578)    365      61 1704935  
  4125    2.4  5.8  0.0  chr2              53136751 53137252  (6503377) C piggyBac-N17_DR   DNA/PiggyBac?           (0)    531       1 1704936  
   280   12.8  4.3  0.0  chr2              53137257 53137303  (6503326) C HARBINGERN2C_DR   DNA/PIF-Harbinger     (886)     57       9 1704935  
   547   13.1  0.0  0.0  chr2              53137405 53137488  (6503141) + ANGEL             DNA/Kolobok             125    208   (101) 1704937  
   573    7.5  0.0  0.0  chr2              53138204 53138283  (6502346) + hAT-N35_DR        DNA/hAT-Ac             1354   1433     (0) 1704938  
   435   10.7  1.0  0.0  chr2              53138257 53138272  (6502357) + Helitron-N3B_DR   RC/Helitron            2372   2474  (4129) 1704939 *
   487   17.4  0.0  0.0  chr2              53138273 53138358  (6502271) + Merlin-1_DR       DNA/Merlin             1538   1623  (8904) 1704940 *
   612    5.3  3.0  4.1  chr2              53138283 53138381  (6502248) C hAT-13_DR         DNA/hAT-Tip100        (335)   2467    2370 1704941  
   403   11.7  6.9  1.5  chr2              53138382 53138412  (6502217) + Dada-U6_DR        DNA/Dada               7114   7250  (1713) 1704942  
  1355    6.3  0.4  5.4  chr2              53138439 53138673  (6501956) C hAT-N35_DR        DNA/hAT-Ac           (1208)    225       2 1704943  
   294    7.0  4.6  1.5  chr2              53138636 53138653  (6501976) C Zisupton-6_DR     DNA/Zisupton        (20753)   1363    1340 1704944 *
   311    7.5  4.5  0.0  chr2              53138654 53138720  (6501909) C DNA-N38_DR        DNA                   (432)    191     122 1704945 *
  1156    1.2  1.0 18.1  chr2              53138675 53138985  (6501644) + EnSpm-N42_DR      DNA/CMC-EnSpm           546    811   (441) 1704946  
   294    7.0  4.6  1.5  chr2              53138721 53138896  (6501733) C Zisupton-6_DR     DNA/Zisupton        (20753)   1339    1095 1704944 *
  2694   14.4  2.7 10.9  chr2              53138821 53139522  (6501107) C EnSpm-N13_DR      DNA/CMC-EnSpm       (13873)   8276    7627 1704947 *
  3042   14.0  2.8  1.3  chr2              53138916 53138989  (6501640) C Merlin-1_DR       DNA/Merlin           (8289)   2238    1688 1704948  
  3110   10.5  2.6  0.9  chr2              53138990 53139517  (6501112) + Mariner-N38_DR    DNA/TcMar-Tc1            11    547     (0) 1704949  
   939   13.2  3.0  0.6  chr2              53139728 53139895  (6500734) + DNA11TA1B_DR      DNA/CMC-EnSpm            32    203     (0) 1704950  
   225   15.4  0.0  0.0  chr2              53139900 53139938  (6500691) C DNA11TA1_DR       DNA/CMC-EnSpm          (33)    170     132 1704951  
   263   14.3  0.0  0.0  chr2              53139954 53139995  (6500634) C hAT-N40_DR        DNA/hAT-Ac           (1271)     42       1 1704952  
   681   13.3 22.5  3.6  chr2              53139996 53140172  (6500457) + DNA-X-5_DR        DNA/hAT                 747    957   (264) 1704953  
  6087   10.6  3.1  4.9  chr2              53140183 53141215  (6499414) C Looper-N7_DR      DNA/Kolobok-T2          (0)   1015       1 1704954  
   394   13.2  0.0  1.3  chr2              53141235 53141311  (6499318) + DNA-X-5_DR        DNA/hAT                1146   1221     (0) 1704955  
   269   23.6 13.8  0.0  chr2              53141399 53141521  (6499108) C ASAT_CY           Satellite             (120)    142       3 1704956  
  2217   10.0  3.0  0.9  chr2              53141899 53142231  (6498398) + LOOPERN4B_DR      DNA/Kolobok-T2          164    503     (0) 1704957  
   779   21.4 23.6  2.3  chr2              53142707 53143032  (6497597) C Helitron-2_DR     RC/Helitron          (3566)  23846   23453 1704958 *
  2083   11.1  6.1  1.5  chr2              53142749 53143076  (6497553) C HE1_DR1           SINE/tRNA-V-RTE        (52)    350       8 1704959  
  1278   21.4  5.6  7.0  chr2              53143077 53143125  (6497504) + DNA8-28_DR        DNA/hAT                3080   3451  (3691) 1704960  
   766   14.3  0.0  1.4  chr2              53143471 53143612  (6497017) C ANGEL             DNA/Kolobok            (92)    217      78 1704961  
   224   23.9  0.0 11.8  chr2              53143540 53143634  (6496995) C Helitron-2_DR     RC/Helitron         (19355)   8057    7973 1704962 *
   210   23.8  6.6 11.3  chr2              53143613 53143636  (6496993) + hAT-N127_DR       DNA/hAT-Charlie       10063  10221    (95) 1704963 *
   345   16.9  0.0  0.0  chr2              53143617 53143681  (6496948) C IS4EU-1_DR        DNA/PIF-ISL2EU       (2697)   2307    2243 1704964  
   338   18.8 27.3  0.0  chr2              53143682 53143744  (6496885) C ANGEL             DNA/Kolobok            (81)    228      66 1704965 *
   860   13.2  1.3  1.3  chr2              53143737 53143889  (6496740) C ANGEL             DNA/Kolobok            (83)    226      74 1704965  
   349   25.5  4.6  7.1  chr2              53143864 53144036  (6496593) C hAT-N127_DR       DNA/hAT-Charlie        (95)  10221   10053 1704966 *
   758   16.0  1.4  0.7  chr2              53143892 53144036  (6496593) C ANGEL             DNA/Kolobok            (81)    228      83 1704967  
   279   22.5  2.7  8.7  chr2              53143963 53144108  (6496521) + DNA2-7_DR         DNA                    4764   4901  (4749) 1704968 *
   365   26.9  1.8  6.1  chr2              53144037 53144061  (6496568) + EnSpm-N13_DR      DNA/CMC-EnSpm          4235   4397 (17752) 1704969 *
   888   13.3  0.0  0.7  chr2              53144049 53144199  (6496430) C ANGEL             DNA/Kolobok            (81)    228      79 1704970  
   659   18.7  5.2  0.0  chr2              53144204 53144358  (6496271) + ANGEL             DNA/Kolobok              82    244    (65) 1704971  
   286   25.8  1.1  0.0  chr2              53144322 53144414  (6496215) + EnSpm-8_DR        DNA/CMC-EnSpm          6001   6094  (3347) 1704972 *
   841   13.2  1.3  0.7  chr2              53144351 53144502  (6496127) C ANGEL             DNA/Kolobok            (83)    226      74 1704973  
   232   22.7  0.0 12.9  chr2              53144427 53144522  (6496107) C Helitron-2_DR     RC/Helitron         (19355)   8057    7973 1704974 *
   254   24.4  0.0  9.9  chr2              53144474 53144573  (6496056) + EnSpm-8_DR        DNA/CMC-EnSpm          6004   6094  (3347) 1704975 *
   906   13.2  0.6  1.9  chr2              53144505 53144666  (6495963) C ANGEL             DNA/Kolobok            (81)    228      69 1704976  
   680   17.6  1.3  1.3  chr2              53144667 53144821  (6495808) C ANGEL             DNA/Kolobok            (81)    228      74 1704976  
   230   24.5  5.3  8.8  chr2              53144822 53144854  (6495775) C IS4EU-1_DR        DNA/PIF-ISL2EU       (2697)   2307    2126 1704964 *
   771   13.2  0.0  2.1  chr2              53144825 53144971  (6495658) C ANGEL             DNA/Kolobok            (81)    228      85 1704977  
   263   23.6  3.6  3.6  chr2              53144892 53145001  (6495628) C EnSpm-8_DR        DNA/CMC-EnSpm        (3332)   6109    6000 1704978 *
   590   18.9  4.0  0.7  chr2              53144982 53145130  (6495499) C ANGEL             DNA/Kolobok            (83)    226      73 1704979  
   288   24.0  6.1  3.6  chr2              53144992 53145155  (6495474) C EnSpm-7_DR        DNA/CMC-EnSpm        (1695)   9339    9172 1704980 *
   619   13.2 10.9  0.7  chr2              53145131 53145267  (6495362) C ANGEL             DNA/Kolobok            (85)    224      74 1704981  
   344   17.3  0.0  5.8  chr2              53145199 53145290  (6495339) C EnSpm-N47B_DR     DNA/CMC-EnSpm?         (23)   1409    1323 1704982 *
   255   19.1  1.4  2.9  chr2              53145266 53145335  (6495294) C EnSpm-N40_DR      DNA/CMC-EnSpm        (2591)   2803    2735 1704983 *
   891   12.6  0.0  2.0  chr2              53145274 53145427  (6495202) C ANGEL             DNA/Kolobok            (86)    223      73 1704984  
   878   14.9  5.9  3.1  chr2              53145430 53145651  (6494978) C ANGEL             DNA/Kolobok            (81)    228       1 1704985  
   313   21.1  1.4 15.4  chr2              53145532 53145671  (6494958) C EnSpm-17_DR       DNA/CMC-EnSpm        (6464)   2812    2690 1704986 *
   256   16.1  1.8  0.0  chr2              53145913 53145968  (6494661) + EnSpm-9_DR        DNA/CMC-EnSpm           714    770  (7850) 1704987  
   249   14.3  0.0  2.9  chr2              53145914 53145985  (6494644) C DNA9-5_DR         DNA                  (1834)   3093    3024 1704988 *
   658   19.5  1.6  0.8  chr2              53146276 53146296  (6494333) + EnSpm-N48B_DR     DNA/CMC-EnSpm           729    853  (6106) 1704989  
   738    9.7  1.0  0.0  chr2              53146297 53146399  (6494230) C SINE2-5_DR        SINE/tRNA-V-RTE         (0)    282     179 1704990  
  3445   10.1  7.4  0.3  chr2              53146400 53146964  (6493665) C TC1DR2            DNA/TcMar-Tc1         (271)    605       1 1704991  
   475   14.5  1.2  0.0  chr2              53146893 53146975  (6493654) C DNA8-25_DR        DNA                  (3042)    925     842 1704992 *
   408   12.2  0.0  0.0  chr2              53146969 53147042  (6493587) C HATN7_DR          DNA/hAT               (336)    259     186 1704993 *
   385   17.8  1.1  0.0  chr2              53147043 53147058  (6493571) C hAT-N137_DR       DNA/hAT-Ac            (648)   2923    2833 1704994  
  2167   11.8  6.7  0.7  chr2              53147103 53147504  (6493125) + Copia6-LTR_DR     LTR/Gypsy?               31    456     (0) 1704995  
   211   18.5  5.6  0.0  chr2              53147526 53147579  (6493050) + DNA9-4_DR         DNA                      86    142   (277) 1704996  
  2657   11.6  5.9  0.0  chr2              53147591 53148011  (6492618) C L2-1_DR           LINE/L2              (1002)   3983    3538 1704997  
   446    7.3  0.0 15.9  chr2              53148020 53148117  (6492512) + DNA9-4_DR         DNA                     170    357    (62) 1704998  
   993   10.3  2.6  0.0  chr2              53148851 53149006  (6491623) C Kolobok-N5_DR     DNA/Kolobok-T2?         (7)    478     319 1704999  
   713   12.8  6.8  4.0  chr2              53149007 53149152  (6491477) + DNA8-12_DR        DNA                       1    150   (176) 1705000  
   320   30.0  0.8  0.8  chr2              53149195 53149209  (6491420) C ENSPM-6_DR        DNA/CMC-EnSpm       (25211)   7405    7391 1705001  
   741    7.9 12.2  0.8  chr2              53149210 53149324  (6491305) C Harbinger-4N1C_DR DNA/PIF-Harbinger       (0)   1206    1079 1705002  
   606    6.4 13.3  0.1  chr2              53149314 53149554  (6491075) + DNA6-8_DR         DNA                     615    878    (94) 1705003 *
  6504    3.9  5.0  0.0  chr2              53149493 53150310  (6490319) C DNA6-8_DR         DNA                   (113)    859       1 1705004  
   405   15.6  0.0  0.0  chr2              53150403 53150479  (6490150) C piggyBac-N5_DR    DNA/PiggyBac?         (717)   1419    1343 1705005  
  1294    8.6  1.0  0.0  chr2              53150480 53150677  (6489952) + Mariner-N38_DR    DNA/TcMar-Tc1           347    546     (1) 1705006  
  1006   16.5  3.1  0.9  chr2              53150678 53150705  (6489924) + Merlin-1_DR       DNA/Merlin             2554   2784  (7743) 1705007  
   315   11.1 11.1  0.0  chr2              53150681 53150734  (6489895) + hAT-N108_DR       DNA/hAT-Ac              516    575     (1) 1705008 *
   221   14.6  2.4  0.0  chr2              53151087 53151127  (6489502) C hAT-N202_DR       DNA/hAT-Tip100        (982)    903     862 1705009  
  2420   13.7 17.8  0.7  chr2              53151148 53151591  (6489038) C L2-5_DRe          LINE/L2                 (7)   2220    1697 1705010  
  2257    8.1 11.3  3.0  chr2              53151592 53151961  (6488668) + DNA-2-2_DR        DNA                       1    400     (7) 1705011  
  4864   11.6  0.1  1.2  chr2              53151973 53152708  (6487921) C L2-1_DR           LINE/L2               (469)   4516    3789 1705012  
   614   18.6  9.9  2.0  chr2              53152708 53152888  (6487741) + ASAT_CY           Satellite                11    205    (57) 1705013 *
   613    8.8  6.6  0.0  chr2              53152942 53153032  (6487597) C LOOPERN3B_DR      DNA/Kolobok-T2          (0)   1049     953 1705014  
   387   23.5  9.0  1.8  chr2              53153048 53153203  (6487426) + Helitron-4_DR     RC/Helitron           16292  16458 (15410) 1705015 *
  2324   11.7  3.3  0.0  chr2              53153078 53153436  (6487193) C HE1_DR1           SINE/tRNA-V-RTE        (30)    372       2 1705016  
  1591   15.8 10.3  0.0  chr2              53154273 53154577  (6486052) C TDR13             DNA                     (0)    772     436 1705017  
   615   15.9  4.7  0.0  chr2              53154578 53154684  (6485945) + DNA-AT-2_DR       DNA                       1    112  (1329) 1705018  
  1551   16.8 10.3  0.0  chr2              53155110 53155414  (6485215) C TDR13             DNA                     (0)    772     436 1705019  
   676   11.2  4.7  0.0  chr2              53155415 53155521  (6485108) + DNA-AT-2_DR       DNA                       1    112  (1329) 1705020  
 12183    2.0  1.1  0.7  chr2              53155792 53157236  (6483393) C DNA8-9_DR         DNA/hAT-Ac              (0)   1451       1 1705021  
   698   17.5  4.9  0.0  chr2              53157246 53157388  (6483241) C TDR13             DNA                     (0)    772     623 1705022  
   847   22.4  5.2  4.6  chr2              53157468 53157794  (6482835) C CryptonV-N3_DR    DNA/Crypton-V       (15089)   5574    5246 1705023 *
  1726   12.5  5.4  1.8  chr2              53157763 53158079  (6482550) + HE1_DR1           SINE/tRNA-V-RTE          44    371    (31) 1705024  
  1131   18.7  1.7 33.0  chr2              53157795 53158059  (6482570) + SAT-26_DR         Satellite              1810   2221  (1662) 1705025 *
   387   19.8  0.0  5.8  chr2              53158074 53158084  (6482545) C hAT-N29_DR        DNA/hAT-Tip100        (255)   1325    1240 1705026  
   627    6.2  0.0  0.0  chr2              53158085 53158164  (6482465) C SINE2-5_DR        SINE/tRNA-V-RTE        (30)    252     173 1705027  
   361    8.2  0.0  0.0  chr2              53158265 53158313  (6482316) C DNA8-17_DR        DNA/hAT-Tip100        (245)   1568    1520 1705028  
   349   13.3  0.0  1.7  chr2              53158314 53158325  (6482304) C ZFERV-2N1-I_DR    LTR/ERV1             (1044)   5933    5874 1705029  
   605   11.1  1.9  0.0  chr2              53158350 53158457  (6482172) C DNA11TA1B_DR      DNA/CMC-EnSpm          (93)    110       1 1705030  
   243   12.1  1.3 11.8  chr2              53158458 53158490  (6482139) C Merlin-1_DR       DNA/Merlin           (3019)   7508    7483 1705031 *
   304    7.7  0.0  0.0  chr2              53158452 53158490  (6482139) + Helitron-2_DR     RC/Helitron           23639  23677  (3735) 1705032  
   226   16.7  0.0  0.0  chr2              53159004 53159039  (6481590) C TDR5              DNA/CMC-EnSpm        (-146)    528     491 1705033 *
  1477   13.0 16.9  6.3  chr2              53159032 53159393  (6481236) C Helitron-2_DR     RC/Helitron          (3562)  23850   23453 1705034 *
  2974    6.6  1.3  0.8  chr2              53159081 53159476  (6481153) C DNA6-6_DR         DNA                  (6726)   4555    4158 1705035  
  1822   16.3 24.0  7.2  chr2              53159477 53159752  (6480877) + EnSpm-N48B_DR     DNA/CMC-EnSpm           752   1529  (5430) 1705036  
  5448   11.8  1.2  0.9  chr2              53159754 53160649  (6479980) + Copia-13D_DR-LTR  LTR/Gypsy?                1    899    (10) 1705037  
  1729   12.1  0.0  2.8  chr2              53160656 53160911  (6479718) C SINE3-1a          SINE/5S-Deu-L2        (232)    338      90 1705038  
  2312   16.4  9.2  1.2  chr2              53160917 53161361  (6479268) C TDR5              DNA/CMC-EnSpm          (50)    481       2 1705033 *
  6882    4.0  0.2  0.8  chr2              53161340 53162186  (6478443) + hAT-N34B_DR       DNA/hAT-Ac                1    842     (0) 1705039  
   231   14.3  0.0  0.0  chr2              53162196 53162227  (6478402) C hAT-N22B_DR       DNA/hAT-Ac           (1106)    273     242 1705040  
  2006    6.4  8.0  3.1  chr2              53162228 53162600  (6478029) + DNA-8-30_DR       DNA/hAT-Ac                1    391   (631) 1705041  
  1524    5.5  0.8 14.6  chr2              53162604 53162860  (6477769) C hAT-N20_DR        DNA/hAT                 (0)   1773    1548 1705042  
   267   17.9  0.0  3.6  chr2              53162816 53162873  (6477756) C DNA-3-6_DR        DNA/Zator?            (272)    313     258 1705043 *
  4932    2.6  1.4  1.0  chr2              53162874 53163502  (6477127) C Rex1-21_DRe       LINE/Rex-Babar          (0)   2769    2149 1705044  
  1540   10.1 14.0  6.5  chr2              53163506 53163833  (6476796) C hAT-N20_DR        DNA/hAT               (652)   1121     771 1705042  
   461   15.2  0.9  0.9  chr2              53163835 53163940  (6476689) + hAT-N21_DR        DNA/hAT-Charlie        1122   1227   (619) 1705045  
   341    9.4  0.0  0.0  chr2              53163945 53163997  (6476632) C L2-1B_DR          LINE/L2               (169)    839     787 1705046  
  2248   15.1  1.2  7.3  chr2              53164488 53164966  (6475663) + LOOPERN4B_DR      DNA/Kolobok-T2           49    500     (3) 1705047  
  6660    9.0 12.9  0.8  chr2              53165285 53166360  (6474269) C Harbinger-4N1C_DR DNA/PIF-Harbinger       (0)   1206       1 1705048  
  2126    6.9  3.5 10.4  chr2              53166636 53167005  (6473624) C DNA-N4_DR         DNA                     (0)   1042     696 1705049  
   809    6.0  1.4 17.9  chr2              53167009 53167151  (6473478) C DNA-N4_DR         DNA                   (230)    812     690 1705050  
   265   26.8  0.0  7.3  chr2              53167126 53167154  (6473475) + Zisupton-6_DR     DNA/Zisupton           1094   1144 (20972) 1705051 *
   520    1.7  0.0  0.0  chr2              53167155 53167212  (6473417) C DNA-N4_DR         DNA                   (230)    812     755 1705052  
   288   15.6  5.2  6.3  chr2              53167170 53167188  (6473441) C Rex1-31_DRe       LINE/Rex-Babar        (379)   3154    3108 1705053 *
   321    8.3  0.0  0.0  chr2              53167189 53167248  (6473381) C Polinton-1_DR     DNA/Maverick         (1296)  17189   17130 1705054  
   258   19.5  0.0  1.2  chr2              53167199 53167281  (6473348) C Helitron-2_DR     RC/Helitron         (21329)   6083    6002 1705055 *
   265   26.8  0.0  7.3  chr2              53167213 53167242  (6473387) + Zisupton-6_DR     DNA/Zisupton           1145   1202 (20914) 1705051  
   288   15.6  5.2  6.3  chr2              53167249 53167265  (6473364) C Rex1-31_DRe       LINE/Rex-Babar        (379)   3107    3060 1705053  
   228    8.3  5.4  2.6  chr2              53167250 53167286  (6473343) C DNA-N4_DR         DNA                   (287)    755     718 1705049 *
  4546   11.3  6.2  3.3  chr2              53167418 53168207  (6472422) C DNA-N4_DR         DNA                   (230)    812       1 1705056  
  3160    5.1  0.3  0.0  chr2              53168211 53168601  (6472028) C DNA-AT-1_DR       DNA                     (0)    392       1 1705057  
   273   17.1  3.5 17.3  chr2              53168613 53168697  (6471932) C DNA-N22_DR        DNA                   (246)    522     448 1705058  
  1897    8.9 11.9  0.3  chr2              53168712 53169014  (6471615) + DNA2-2B_DR        DNA                       1    338   (591) 1705059  
   614   22.7  5.9 13.1  chr2              53168992 53169026  (6471603) C hAT-N20_DR        DNA/hAT               (739)   1034     798 1705060 *
  1160   17.6  0.5  3.3  chr2              53169027 53169242  (6471387) C DNA-TA-4_DR       DNA/TcMar             (781)   9014    8805 1705061  
   536   11.8  0.0  0.0  chr2              53169243 53169327  (6471302) + DNA8-3_DR         DNA/hAT-Tip100            1     85  (1302) 1705062  
  2821   12.8  2.2  2.2  chr2              53169328 53169774  (6470855) + Harbinger3N_DR    DNA/PIF-Harbinger         1    447   (697) 1705063 *
  4667    7.0  1.2  0.9  chr2              53169770 53170410  (6470219) + DIRS-8B_DR        LTR/Ngaro              6679   7310     (3) 1705064  
   261    4.6  0.0  4.5  chr2              53170411 53170441  (6470188) + Harbinger3_DR     DNA/PIF-Harbinger       904    932  (2667) 1705065 *
   989   15.2 25.0  0.0  chr2              53170433 53170696  (6469933) + Harbinger3N_DR    DNA/PIF-Harbinger       457    786   (358) 1705066  
   332   16.5 34.1  1.2  chr2              53170693 53170750  (6469879) C CryptonV-1_DR     DNA/Crypton-V        (4892)  12981   12815 1705067 *
   488   10.4  0.0  0.0  chr2              53170751 53170817  (6469812) + Harbinger3_DR     DNA/PIF-Harbinger      3533   3599     (0) 1705068  
   435   20.4  1.1  2.1  chr2              53170836 53170930  (6469699) + DNA8-3B_DR        DNA/hAT-Tip100         1614   1707     (0) 1705069  
   203    8.8  0.0  0.0  chr2              53170931 53170963  (6469666) C hAT-N20_DR        DNA/hAT               (967)    806     781 1705060  
   725    4.4  1.1  0.0  chr2              53170964 53171054  (6469575) C ERV1-N2-LTR_DR    LTR                     (0)    794     703 1705070 *
   914   17.5 29.6  2.7  chr2              53171017 53171334  (6469295) C Helitron-2_DR     RC/Helitron          (3559)  23853   23453 1705071 *
  2400    4.5  9.3  0.3  chr2              53171051 53171384  (6469245) C SINE2-3_DR        SINE/tRNA-V-RTE         (4)    364       1 1705072  
   233    6.7  0.0  0.0  chr2              53171405 53171434  (6469195) C ERV1-N2-LTR_DR    LTR                   (764)     30       1 1705073  
  1078   17.4  6.4  3.3  chr2              53171435 53171701  (6468928) + Mariner-N21_DR    DNA/TcMar               461    735   (285) 1705074  
   225    7.5  2.5  0.0  chr2              53171710 53171721  (6468908) + CryptonV-2_DR     DNA/Crypton-V          2932   2944 (18867) 1705075  
  3101    3.7  0.8  1.5  chr2              53171722 53172117  (6468512) + DIRS-4N2-LTR_DR   LTR/Ngaro                 1    387     (0) 1705076  
   204   15.5  1.7  3.4  chr2              53172425 53172484  (6468145) + DNA9-3_DR         DNA/MULE-MuDR?         1157   1215 (10164) 1705077  
   630   14.4  0.7  1.3  chr2              53172890 53173044  (6467585) + (TGAA)n           Simple_repeat             4    157     (0) 1705078 *
  1221   28.9  2.8  5.9  chr2              53172913 53174287  (6466342) C hAT-N22_DR        DNA/hAT-Ac            (462)   1276     284 1705079  
   219   26.7  0.6  1.7  chr2              53173045 53173068  (6467561) + A-rich            Low_complexity            4    180     (0) 1705080 *
   293   26.0  3.9  0.0  chr2              53174227 53174303  (6466326) + CryptonV-N5_DR    DNA/Crypton-V          5522   5601 (18936) 1705081  
   321   16.7  0.0 11.4  chr2              53174528 53174615  (6466014) C Kolobok-N5_DR     DNA/Kolobok-T2?        (71)    414     336 1705082 *
   475   23.0  9.1  2.9  chr2              53174571 53174767  (6465862) + HarbingerN6B_DR   DNA/PIF-Harbinger       508    716     (6) 1705083  
   855   24.7  2.2  0.9  chr2              53175118 53175138  (6465491) + DNA2-16_DR        DNA                   13818  13956  (4095) 1705084  
  1747    1.0  0.0  0.0  chr2              53175139 53175331  (6465298) + TDR3              DNA/hAT-Charlie           1    193     (0) 1705085  
   855   24.7  2.2  0.9  chr2              53175332 53175342  (6465287) + DNA2-16_DR        DNA                   13957  14045  (4006) 1705084  
   440   18.4  0.0  1.1  chr2              53175378 53175465  (6465164) + Kolobok-N2B_DR    DNA/Kolobok-T2            1     87  (1103) 1705086  
  4301   12.1  4.6  3.4  chr2              53175480 53176233  (6464396) + TDR13             DNA                       1    763     (9) 1705087  
  3658   17.3  3.0  3.2  chr2              53176296 53177017  (6463612) + TDR13             DNA                      18    738    (34) 1705088  
  3509   16.0  7.8  1.3  chr2              53177044 53177746  (6462883) + TDR13             DNA                      23    770     (2) 1705089  
  6187    4.3 25.4  1.1  chr2              53177747 53178815  (6461814) C hAT-N70_DR        DNA/hAT?                (0)   1325       1 1705090  
   721    8.5  0.0  0.0  chr2              53178826 53178919  (6461710) + SINE_DR1          SINE                    165    258     (0) 1705091  
   484   27.0  6.6  0.0  chr2              53178919 53179070  (6461559) C Kolobok-N2A_DR    DNA/Kolobok-T2         (82)   1273    1112 1705092 *
   479   27.1  1.2  0.6  chr2              53179093 53179110  (6461519) C Kolobok-N2A_DR    DNA/Kolobok-T2       (1187)    168       1 1705093  
   606   23.5  0.7  0.0  chr2              53179111 53179259  (6461370) + Kolobok-N2_DR     DNA/Kolobok-T2         1222   1371     (0) 1705094  
  1891   10.9  4.0  1.6  chr2              53179829 53180126  (6460503) C SINE2-3_DR        SINE/tRNA-V-RTE        (63)    305       1 1705095  
  1561   17.0 30.9  1.4  chr2              53180127 53180326  (6460303) C Merlin-1_DR       DNA/Merlin           (1844)   8683    8340 1705096  
   249   17.0  3.7  1.8  chr2              53180281 53180334  (6460295) C hAT-N138B_DR      DNA/hAT-Ac            (176)   1273    1219 1705097 *
   619    5.0  0.0  0.0  chr2              53180475 53180614  (6460015) + (TAA)n            Simple_repeat             3    142     (0) 1705098  
   287   10.1  0.0  6.1  chr2              53180522 53180626  (6460003) C DNA-6-N2_DR       DNA                  (4185)    871     773 1705099 *
   453    9.3  0.0  1.7  chr2              53180540 53180659  (6459970) + DNA-6-N2_DR       DNA                    4189   4306   (750) 1705100  
   253    4.8  0.0  4.8  chr2              53180613 53180677  (6459952) C hAT-N178B_DR      DNA/hAT-Ac           (1690)    193     132 1705101 *
   264   17.0  5.8  0.5  chr2              53180615 53180660  (6459969) C DNA-1-7_DR        DNA/PIF-Harbinger     (541)    894     699 1705102  
   213   20.4  1.9 26.7  chr2              53181188 53181294  (6459335) + DNA-N4_DR         DNA                     655    740   (302) 1705103  
   240   18.4  0.0 11.7  chr2              53181375 53181460  (6459169) + Zisupton-7_DR     DNA/Zisupton          11468  11544  (5538) 1705104  
   216   11.0  0.0 21.1  chr2              53181404 53181472  (6459157) C hAT-N35C_DR       DNA/hAT-Ac            (699)    892     836 1705105 *
   981   15.8  9.5  5.6  chr2              53181465 53181706  (6458923) + CryptonV-N6_DR    DNA/Crypton-V            27    277   (285) 1705106  
   542   12.5  8.7  0.0  chr2              53181721 53181824  (6458805) + CryptonV-N6_DR    DNA/Crypton-V            30    142   (420) 1705107 *
  1208    7.3  0.8 18.1  chr2              53181795 53181828  (6458801) C DNA8-26_DR        DNA                  (1583)   2947    2733 1705108  
  1575    0.5  0.0 11.2  chr2              53181829 53182046  (6458583) C L2-1_DR           LINE/L2                 (0)   4985    4790 1705109  
   507   26.5 10.2  1.9  chr2              53182034 53182170  (6458459) + hAT-N48C_DR       DNA/hAT-Ac             1569   1861   (436) 1705110 *
   718   17.2  0.0  4.3  chr2              53182060 53182205  (6458424) + CryptonV-N6_DR    DNA/Crypton-V           142    281   (281) 1705111 *
   766   10.6  0.0  0.0  chr2              53182171 53182312  (6458317) + hAT-2n1_DR        DNA/hAT-Charlie         993   1134    (76) 1705112  
   637   16.6  0.7  0.0  chr2              53182191 53182329  (6458300) + Zisupton-7_DR     DNA/Zisupton          11398  11537  (5545) 1705113 *
   557   20.6  0.0  0.6  chr2              53182313 53182331  (6458298) C Zisupton-6_DR     DNA/Zisupton        (13489)   8627    8468 1705114 *
  2348    8.2  5.2  0.5  chr2              53182545 53182912  (6457717) C Mariner-N38_DR    DNA/TcMar-Tc1         (162)    385       1 1705115  
  2053   14.4  1.2  1.9  chr2              53182913 53182961  (6457668) C Helitron-N3B_DR   RC/Helitron          (4373)   2231    1818 1705116  
   208    1.6  1.6  1.6  chr2              53183067 53183128  (6457501) + DNA-6-N2_DR       DNA                     772    833  (4223) 1705117  
   208    0.0  0.0  3.6  chr2              53183079 53183136  (6457493) C DNA-1-7_DR        DNA/PIF-Harbinger     (712)    726     671 1705102 *
   327   19.1  5.6  1.1  chr2              53183128 53183217  (6457412) + ASAT_CY           Satellite                51    144   (118) 1705118  
   374    6.1  0.0  0.0  chr2              53183710 53183758  (6456871) + hAT-N64_DR        DNA/hAT-Ac              375    423  (1166) 1705119  
  9269    5.7  2.2  1.1  chr2              53183771 53184974  (6455655) C TZF28B            DNA/TcMar-Tc1         (396)   1218       1 1705120  
   652   11.6  1.6  3.2  chr2              53184864 53184988  (6455641) C EnSpm-6N1_DR      DNA/CMC-EnSpm        (4660)   4576    4454 1705121 *
   312   10.4 20.9  0.0  chr2              53184977 53185043  (6455586) + DNAX-19_DR        DNA                     358    438     (1) 1705122 *
   295   22.2  5.8  6.5  chr2              53185829 53185982  (6454647) C Polinton-4_DR     DNA/Maverick         (7586)  12701   12549 1705123 *
   750   22.2  1.1 10.2  chr2              53185836 53186093  (6454536) + (TCCA)n           Simple_repeat             1    390   (715) 1705124  
   205   22.9  0.0 16.2  chr2              53186094 53186301  (6454328) + (TTCA)n           Simple_repeat             1    179     (0) 1705125  
   750   22.2  1.1 10.2  chr2              53186302 53186389  (6454240) + (TCCA)n           Simple_repeat           391    522   (583) 1705124  
   242   23.6  2.1  7.4  chr2              53186390 53186531  (6454098) C EnSpm-N48_DR      DNA/CMC-EnSpm        (1623)   1955    1821 1705126  
   750   22.2  1.1 10.2  chr2              53186532 53186912  (6453717) + (TCCA)n           Simple_repeat           523   1105     (0) 1705124  
   481   20.1  7.1  4.2  chr2              53186913 53187052  (6453577) C Polinton-4_DR     DNA/Maverick         (7592)  12695   12552 1705127  
  3509    2.9  0.5  1.2  chr2              53187160 53187579  (6453050) + hAT-N30_DR        DNA/hAT-Ac              548    964    (18) 1705128  
   202   22.6  7.5  0.0  chr2              53187691 53187743  (6452886) + ANGEL             DNA/Kolobok             253    309     (0) 1705129  
   468   11.5  1.1  3.4  chr2              53188232 53188321  (6452308) + DNA11TA1B_DR      DNA/CMC-EnSpm            33    120    (83) 1705130  
   922   19.9 17.3  1.1  chr2              53188323 53188622  (6452007) C TDR13             DNA                     (1)    771     424 1705131  
   716   12.7  1.4  0.0  chr2              53188626 53189553  (6451076) C TDR13             DNA                   (240)    532     420 1705132 *
   922   19.1 10.5  1.7  chr2              53189552 53189944  (6450685) + hAT-N129_DR       DNA/hAT-Ac              170    764     (0) 1705133  
   230   20.4  0.7  9.0  chr2              53190308 53190452  (6450177) C hAT-N155_DR       DNA/hAT-Tip100        (240)    348     215 1705134 *
   346   20.0  0.7  2.0  chr2              53190354 53190501  (6450128) C EnSpm-N48B_DR     DNA/CMC-EnSpm        (1610)   5349    5204 1705135 *
   372   22.1  1.5  2.1  chr2              53190374 53190395  (6450234) + ERV1-N3-I_DR      LTR/ERV1               3600   3682   (909) 1705136  
   513   10.1  0.0 23.4  chr2              53190396 53190511  (6450118) + Polinton-1_DR     DNA/Maverick          17086  17179  (1306) 1705137 *
   601   16.0  0.0  0.0  chr2              53190409 53190539  (6450090) + DNA8-26_DR        DNA                    1410   1540  (2990) 1705138  
   514   18.8  0.0  0.0  chr2              53190463 53190504  (6450125) C Merlin-2_DR       DNA/Merlin           (8978)   4943    4902 1705139 *
  5992    8.4 10.0  0.0  chr2              53190505 53191393  (6449236) C TC1DR3            DNA/TcMar-Tc1           (0)   1225     248 1705140  
   372   22.1  1.5  2.1  chr2              53190512 53190535  (6450094) + ERV1-N3-I_DR      LTR/ERV1               3683   3784   (807) 1705136 *
   344    4.1 16.3  0.0  chr2              53191401 53191449  (6449180) C TC1DR3            DNA/TcMar-Tc1        (1168)     57       1 1705140  
   511   16.8  0.0  9.3  chr2              53191683 53191905  (6448724) + ZFERV-2-I_DR      LTR/ERV1                675    878  (9686) 1705141 *
   949    9.9  0.0 10.4  chr2              53191716 53191906  (6448723) + EnSpm-N42_DR      DNA/CMC-EnSpm           545    717   (535) 1705142  
   486   24.5  0.0  1.6  chr2              53191766 53191956  (6448673) C EnSpm-N13_DR      DNA/CMC-EnSpm        (4432)  17717   17530 1705143 *
   415   24.9  2.9  2.3  chr2              53191805 53191977  (6448652) + ACROBAT1          DNA/PIF                 779    952   (427) 1705144 *
   690   16.5  0.9  5.7  chr2              53191907 53191934  (6448695) C ZFERV-2-I_DR      LTR/ERV1             (9680)    884     676 1705145  
   254   12.7  0.0  0.0  chr2              53191985 53192073  (6448556) + (TTAA)n           Simple_repeat             1     89     (0) 1705146  
   830   15.3  2.4  1.2  chr2              53192392 53192556  (6448073) + TDR12             DNA                       1    167    (75) 1705147  
   214   13.1  0.0 14.9  chr2              53192553 53192606  (6448023) C Zisupton-1_DR     DNA/Zisupton         (9128)    501     455 1705148 *
  1234    7.0  3.6  4.7  chr2              53192567 53192760  (6447869) + CryptonV-N4_DR    DNA/Crypton-V          7532   7723  (5770) 1705149  
   456   18.1  2.1  1.0  chr2              53192699 53192793  (6447836) C EnSpm-N44_DR      DNA/CMC-EnSpm        (3095)   5557    5462 1705150 *
   636   19.0 10.3  6.0  chr2              53192761 53192782  (6447847) C SINE2-3_DR        SINE/tRNA-V-RTE         (6)    309     130 1705151  
   216   10.5  2.6  0.0  chr2              53192896 53192933  (6447696) + REX1-9_DR         LINE/Rex-Babar          684    722   (112) 1705152  
   754   11.7  0.0  0.0  chr2              53192945 53193055  (6447574) + TDR12             DNA                     132    242     (0) 1705153  
   444   24.8  9.8  2.1  chr2              53193352 53193385  (6447244) + TE-X-7_DR         LINE?/Penelope?         103    287   (551) 1705154  
   796   13.0  2.9  0.0  chr2              53193386 53193523  (6447106) + HE1_DR1           SINE/tRNA-V-RTE         244    385    (17) 1705155  
   586   18.6  5.8  3.8  chr2              53193387 53193542  (6447087) + EnSpm-N37_DR      DNA/CMC-EnSpm           333    491  (6156) 1705156 *
   575   15.1  1.6 12.9  chr2              53193675 53193864  (6446765) + REX1-9_DR         LINE/Rex-Babar          662    832     (2) 1705157  
   756   17.1 31.7  0.6  chr2              53193907 53194278  (6446351) + TDR7              DNA                      49    535     (6) 1705158  
  1078   18.7 13.9  3.7  chr2              53194643 53195008  (6445621) C DNA-5-8B_DR       DNA/hAT-hAT5            (0)    427      26 1705159  
   381   15.1  0.0  2.7  chr2              53194945 53195019  (6445610) C DNA-8-9_DR        DNA/hAT-Ac           (2626)   1093    1021 1705160 *
  3155    7.0  9.4  0.2  chr2              53195072 53195559  (6445070) C DNA-5-3_DR        DNA/hAT-hAT5            (0)    533       1 1705161  
   429    5.5  0.6  8.1  chr2              53195712 53195725  (6444904) + hAT-N39_DR        DNA/hAT-Tip100         1204   1295   (299) 1705162  
   479    7.4  0.0  3.0  chr2              53195726 53195864  (6444765) + ZFERV-2-I_DR      LTR/ERV1                677    811  (9753) 1705163  
   228   27.4  1.4  1.9  chr2              53195739 53195751  (6444878) C L1-48_DR          LINE/L1               (135)   5632    5587 1705164 *
   516    4.5  0.0  0.9  chr2              53195752 53195864  (6444765) + EnSpm-N2_DR       DNA/CMC-EnSpm          2915   3026   (989) 1705165 *
   665    3.8  5.7  0.9  chr2              53195769 53195874  (6444755) C ACROBAT1          DNA/PIF               (519)    860     750 1705166  
   512   12.9  0.7  0.0  chr2              53195875 53195908  (6444721) + Kolobok-4_DR      DNA/Kolobok-T2         5084   5224  (1407) 1705167  
   228   27.4  1.4  1.9  chr2              53195909 53195950  (6444679) C L1-48_DR          LINE/L1               (135)   5586    5422 1705164  
  1599   14.2  6.3  2.2  chr2              53196102 53196404  (6444225) C hAT-N20_DR        DNA/hAT-Ac            (322)   1451    1137 1705168  
  1161   10.8  4.8 33.8  chr2              53196405 53196475  (6444154) C DNA14-5-1_DR      DNA                    (99)    590     299 1705169  
  4108    7.3  0.2  1.3  chr2              53196478 53197016  (6443613) C DNA2-2_DR         DNA                     (0)    786     254 1705170  
   232   15.9 12.9  1.3  chr2              53197013 53197082  (6443547) C DNAX-25B_DR       DNA/Zisupton         (2234)   1304    1227 1705171 *
   220   28.7  2.3  1.1  chr2              53197022 53197109  (6443520) + hAT-N164_DR       DNA/hAT-Tip100         1268   1356   (684) 1705172 *
  1688    9.2 22.5  0.3  chr2              53197368 53197652  (6442977) + Harbinger-8N2_DR  DNA/PIF-Harbinger         1    348   (200) 1705173  
   418   14.5  0.0  0.0  chr2              53197653 53197714  (6442915) + Harbinger-8N2_DR  DNA/PIF-Harbinger       416    477    (71) 1705174  
  2755   12.3 25.6  1.7  chr2              53197716 53197867  (6442762) + DNA-5-5_DR        DNA/hAT                   1    778   (575) 1705175  
  2803    8.1 20.7  1.2  chr2              53197868 53198345  (6442284) + hAT-N188_DR       DNA/hAT-hAT5            448   1017   (951) 1705176  
   595   16.1  0.0  0.0  chr2              53198353 53198445  (6442184) C hAT-N52C_DR       DNA/hAT-Ac             (96)    312     220 1705177  
  6144    5.4  9.7  3.7  chr2              53198446 53199373  (6441256) + hAT-N30_DR        DNA/hAT-Ac                1    982     (0) 1705178  
  5620    7.8 27.6  0.5  chr2              53199397 53200528  (6440101) C DNA-1-7_DR        DNA/PIF-Harbinger       (0)   1438       1 1705179  
  1829   15.1 13.6  5.4  chr2              53200628 53201194  (6439435) + TDR25             DNA/hAT-Charlie           1    611     (0) 1705180  
   225   15.0  0.0  0.0  chr2              53201227 53201266  (6439363) + SAT-26_DR         Satellite              2206   2245  (1638) 1705181 *
   249   11.4  0.0  0.0  chr2              53201232 53201275  (6439354) C Helitron-4_DR     RC/Helitron         (15506)  16362   16319 1705182  
   222   15.8  0.0 13.8  chr2              53201276 53201297  (6439332) + EnSpm-N10_DR      DNA/CMC-EnSpm          3706   3763  (5545) 1705183  
  3133    7.2  0.0  0.5  chr2              53201936 53202368  (6438261) + Tx1-5_DR          LINE/L1-Tx1            3977   4407   (910) 1705184  
  1792    7.1  1.4  4.4  chr2              53202370 53202650  (6437979) + hAT-N64_DR        DNA/hAT-Ac                1    273  (1316) 1705185  
   716   10.3  1.6 10.1  chr2              53202762 53202955  (6437674) + EnSpm-N44_DR      DNA/CMC-EnSpm          6897   7075  (1577) 1705186 *
  8218    3.0  8.1  0.2  chr2              53202955 53204061  (6436568) + EnSpm-N44_DR      DNA/CMC-EnSpm          7458   8652     (0) 1705187  
  1265    6.8  3.1  1.0  chr2              53204109 53204302  (6436327) + hAT-N64B_DR       DNA/hAT-Ac             3602   3799     (0) 1705188  
  3603    8.2  3.3  0.7  chr2              53204303 53204843  (6435786) + Tx1-5_DR          LINE/L1-Tx1            4401   4955   (362) 1705184  
   471   11.6  8.3  1.0  chr2              53204827 53204922  (6435707) + hAT-N167B_DR      DNA/hAT-Charlie        1210   1312   (261) 1705189 *
   364   23.3  6.2  1.0  chr2              53204910 53205252  (6435377) C Polinton-4_DR     DNA/Maverick         (7428)  12859   12410 1705190 *
   474   16.0  1.1  1.1  chr2              53204923 53204936  (6435693) C EnSpm-6N1_DR      DNA/CMC-EnSpm        (2813)   6421    6329 1705191 *
  1217    3.9  0.0  0.6  chr2              53204925 53205084  (6435545) + (TCTA)n           Simple_repeat             1    316    (55) 1705192  
   401   16.2  1.6  1.6  chr2              53205085 53205272  (6435357) C EnSpm-N48_DR      DNA/CMC-EnSpm        (1622)   1956    1769 1705193  
  1217    3.9  0.0  0.6  chr2              53205273 53205298  (6435331) + (TCTA)n           Simple_repeat           317    371     (0) 1705192  
   253    6.9  7.3  8.3  chr2              53212178 53212191  (6428438) C DNA-TA-4_DR       DNA/TcMar            (8197)   1598    1490 1705194  
   292   10.4 15.6  0.0  chr2              53212192 53212287  (6428342) + CryptonV-1_DR     DNA/Crypton-V          6763   6873 (11000) 1705195 *
  1154   16.6  3.1 11.6  chr2              53212208 53212288  (6428341) + MuDR-2N1_DR       DNA/MULE-MuDR          4554   4855  (7370) 1705196  
  1916    4.9  0.4  1.2  chr2              53212289 53212534  (6428095) + TE-X-1_DR         DNA                       3    246  (1232) 1705197 *
  3325    9.0  0.9  1.5  chr2              53212423 53212924  (6427705) C DNA-AT-1_DR       DNA                   (257)    865       1 1705198  
  1709    8.9 13.1  0.0  chr2              53212925 53213181  (6427448) + TE-X-1_DR         DNA                     245    535   (943) 1705199  
  1119    7.3  0.9 14.6  chr2              53213958 53214069  (6426560) C EnSpm-N2_DR       DNA/CMC-EnSpm         (949)   3066    2959 1705200  
   431   10.3  1.4 11.9  chr2              53214070 53214366  (6426263) + EnSpm-N42_DR      DNA/CMC-EnSpm           547    815   (437) 1705201 *
  1009   23.4  1.9  8.4  chr2              53214136 53214259  (6426370) + Zisupton-6_DR     DNA/Zisupton           8571   8754 (13362) 1705202  
   515   16.7  0.0  2.1  chr2              53214260 53214449  (6426180) C Penelope-1_DR     LINE/Penelope         (302)   4144    3959 1705203 *
  1119    7.3  0.9 14.6  chr2              53214367 53214400  (6426229) C EnSpm-N2_DR       DNA/CMC-EnSpm         (949)   2958    2924 1705200  
  1009   23.4  1.9  8.4  chr2              53214450 53214861  (6425768) + Zisupton-6_DR     DNA/Zisupton           8755   9373 (12743) 1705202  
   648    8.3  0.0  0.0  chr2              53214758 53214841  (6425788) + TE-X-1_DR         DNA                    1059   1142   (336) 1705204 *
   686    9.0  0.9  4.5  chr2              53214842 53214957  (6425672) + Merlin-1_DR       DNA/Merlin             1511   1622  (8905) 1705205  
   587   12.2  1.5  0.8  chr2              53214862 53214993  (6425636) C ZFERV-2-I_DR      LTR/ERV1             (9656)    908     776 1705206 *
   565   10.6  2.4  0.0  chr2              53214885 53215007  (6425622) C DNA-8-29_DR       DNA/hAT-Tip100         (74)    946     821 1705207 *
   499   11.4  2.7  4.2  chr2              53214887 53215032  (6425597) + Harbinger-N16_DR  DNA/PIF-Harbinger      2837   2980   (426) 1705208 *
   333   17.6  6.1  3.5  chr2              53215033 53215051  (6425578) + CryptonV-N5_DR    DNA/Crypton-V          8404   8572 (15965) 1705209  
   211   21.6  2.5  5.7  chr2              53215100 53215195  (6425434) + SAT-27_DR         Satellite                 1     92  (1377) 1705210 *
   308   25.0  1.2  0.0  chr2              53215138 53215221  (6425408) C hAT-N91_DR        DNA/hAT-Ac            (268)     87       3 1705211  
   444   14.1  2.3  1.1  chr2              53215229 53215314  (6425315) + DNA11TA1_DR       DNA/CMC-EnSpm             1     87   (116) 1705212 *
  1597   11.6 21.4  1.5  chr2              53215288 53215628  (6425001) C DNA8-17_DR        DNA/hAT-Tip100         (96)   1717    1310 1705213  
   629   20.8 40.1  4.0  chr2              53215342 53215668  (6424961) + Merlin-1_DR       DNA/Merlin             8202   9014  (1513) 1705214 *
  1136   15.6  4.4  8.1  chr2              53215669 53215961  (6424668) C DNA7-N2_DR        DNA/hAT-hAT6          (304)   1710    1428 1705215  
   616   16.8  5.3  1.9  chr2              53215842 53215993  (6424636) C Helitron-N4_DR    RC/Helitron           (578)    585     429 1705216 *
   629   20.8 40.1  4.0  chr2              53215962 53215977  (6424652) + Merlin-1_DR       DNA/Merlin             9015   9058  (1469) 1705214  
   232   25.9  2.0  5.3  chr2              53216256 53216353  (6424276) C EnSpm-N14_DR      DNA/CMC-EnSpm         (883)   3697    3603 1705217  
   208   21.1  3.5  0.0  chr2              53216319 53216375  (6424254) + hAT-2_DR          DNA/hAT-Charlie        2422   2480    (56) 1705218 *
   212    8.4 21.9  6.8  chr2              53216697 53216760  (6423869) C DNA-N15_DR        DNA                     (0)    405     333 1705219 *
  1058   17.9  4.2  0.5  chr2              53216720 53216774  (6423855) C EnSpm-15_DR       DNA/CMC-EnSpm        (2069)   9385    9165 1705220  
  1082   10.8  0.0  0.0  chr2              53216775 53216932  (6423697) + HE1_DR1           SINE/tRNA-V-RTE          42    199   (203) 1705221  
   664   23.2 17.4  4.2  chr2              53216804 53217096  (6423533) + DNAX-23_DR        DNA                    9339   9668  (2133) 1705222 *
  1120   17.0  2.1  6.1  chr2              53216929 53217166  (6423463) + DNA7-N2_DR        DNA/hAT-hAT6           1482   1710   (304) 1705223  
   369   22.6  2.3  2.3  chr2              53217092 53217177  (6423452) C DIRS-1F-LTR_DR    LTR/Ngaro             (410)    275     190 1705224 *
   205   19.6  0.0  0.0  chr2              53217176 53217221  (6423408) C DNA11TA1B_DR      DNA/CMC-EnSpm          (83)    120      75 1705225 *
  1976   10.9  3.3  1.6  chr2              53217238 53217544  (6423085) C Harbinger-4N1B_DR DNA/PIF-Harbinger     (851)    312       1 1705226  
  1406    8.4  4.8  1.7  chr2              53217545 53217773  (6422856) C hAT-N86_DR        DNA/hAT-Ac            (308)    236       1 1705227  
   245   13.2  6.8  8.2  chr2              53217776 53217849  (6422780) C hAT-N182_DR       DNA/hAT-Ac           (1134)    826     754 1705228 *
   554   22.0  2.3  0.0  chr2              53217788 53217919  (6422710) C hAT-N70_DR        DNA/hAT?              (650)    675     541 1705229  
   450   25.3  8.6  3.1  chr2              53217792 53217942  (6422687) + Zisupton-6_DR     DNA/Zisupton          16385  16543  (5573) 1705230 *
  1785   11.2  1.5 11.0  chr2              53217810 53218421  (6422208) C Zisupton-6_DR     DNA/Zisupton        (13225)   8891    8392 1705231  
   943   17.5  0.1  3.2  chr2              53218158 53218452  (6422177) + Zisupton-6_DR     DNA/Zisupton           1103   1340 (20776) 1705232 *
   206   13.6  0.0 29.5  chr2              53218312 53218348  (6422281) + DNA-8-29_DR       DNA/hAT-Tip100          835    959    (57) 1705233 *
   325   17.5  5.6  0.0  chr2              53218349 53218421  (6422208) C DNA8-25_DR        DNA                  (1593)   2374    2295 1705234  
  6924    3.6  1.0  7.1  chr2              53218422 53219380  (6421249) + HATN5_DR          DNA/hAT-Ac                1    905   (251) 1705235  
  1112    8.3  0.2  7.9  chr2              53219481 53219730  (6420899) C EnSpm-N25_DR      DNA/CMC-EnSpm        (3724)    962     539 1705236  
   407   25.4  0.0  3.9  chr2              53219614 53219748  (6420881) C hAT-N70_DR        DNA/hAT?              (673)    652     523 1705237 *
   494   15.9  4.4  0.0  chr2              53219641 53219753  (6420876) C P-1_DR            DNA/P                (2359)   7609    7492 1705238  
   218   21.5  1.2  3.8  chr2              53220110 53220191  (6420438) + Zisupton-7_DR     DNA/Zisupton            907    986 (16096) 1705239 *
   256   27.7  1.2  0.0  chr2              53220127 53220209  (6420420) C EnSpm-9_DR        DNA/CMC-EnSpm        (7632)    988     905 1705240  
   243   21.8  0.0  0.0  chr2              53220257 53220311  (6420318) C EnSpm-N13_DR      DNA/CMC-EnSpm       (16125)   6024    5970 1705241  
   231   25.3  6.2  1.2  chr2              53220312 53220336  (6420293) + Kolobok-N9_DR     DNA/Kolobok-T2          304    387  (1252) 1705242  
   498    5.7  0.0  0.0  chr2              53220566 53220635  (6419994) C LOOPERN6B_DR      DNA/Kolobok-T2?       (544)    252     183 1705243  
  4755   10.9 24.8  1.1  chr2              53220855 53221825  (6418804) C hAT-N22B_DR       DNA/hAT-Ac              (0)   1379     181 1705244  
  6457    7.1  8.3  0.5  chr2              53221826 53222728  (6417901) C DNA-3-2_DR        DNA/PIF-Harbinger       (0)    973       1 1705245  
  1184    8.9  5.6  0.0  chr2              53222729 53222908  (6417721) C hAT-N22C_DR       DNA/hAT-Ac            (504)    190       1 1705246  
  3659    6.6  7.2  0.0  chr2              53222927 53223423  (6417206) + TE-X-3_DR         DNA/PIF-ISL2EU            2    534   (489) 1705247  
  2710    5.2  0.3  0.3  chr2              53223424 53223768  (6416861) C ERVN1-LTR_DR      LTR                     (0)    345       1 1705248  
  3774    6.9  0.0  0.4  chr2              53223769 53224264  (6416365) + TE-X-3_DR         DNA/PIF-ISL2EU          530   1023     (0) 1705249  
   225   18.6  1.7  0.0  chr2              53224390 53224448  (6416181) + hAT-N48B_DR       DNA/hAT-Ac             1576   1635   (505) 1705250 *
   249   15.7  0.0  0.0  chr2              53224415 53224465  (6416164) C Harbinger1_DR     DNA/PIF-Harbinger    (1675)   2786    2736 1705251  
   226   15.3  0.0  6.8  chr2              53224466 53224477  (6416152) C Merlin-1_DR       DNA/Merlin           (3004)   7523    7465 1705252  
   229    9.7  0.8  4.3  chr2              53224836 53224954  (6415675) + DNA-6-N2_DR       DNA                    4192   4306   (750) 1705253 *
   693   10.1  0.0  1.0  chr2              53224859 53224868  (6415761) + (TTA)n            Simple_repeat             1     13   (419) 1705254  
   407    7.6  0.8  0.8  chr2              53224869 53224988  (6415641) C DNA-6-N2_DR       DNA                   (748)   4308    4189 1705255  
   693   10.1  0.0  1.0  chr2              53224989 53225295  (6415334) + (TTA)n            Simple_repeat            14    432     (0) 1705254  
   313   18.2  0.0  0.0  chr2              53225200 53225309  (6415320) + DNA-6-N2_DR       DNA                     786    895  (4161) 1705256 *
  2289    9.2  2.7  0.3  chr2              53225449 53225776  (6414853) C TC1DR3            DNA/TcMar-Tc1           (2)   1223     888 1705257  
  3833   12.0  9.0  1.7  chr2              53225782 53226512  (6414117) C DNA-TTAA-3_DR     DNA                   (273)    906     123 1705258  
  5343    2.5 22.1  0.1  chr2              53226513 53227264  (6413365) C hATN96B_DR        DNA/hAT-Ac              (0)    917       1 1705259  
   752   17.5  0.0  0.0  chr2              53227268 53227393  (6413236) C DNA-TTAA-3_DR     DNA                  (1052)    127       2 1705258  
   695   11.9  0.0  0.0  chr2              53227394 53227489  (6413140) C TC1DR3            DNA/TcMar-Tc1        (1129)     96       1 1705260  
   402   26.4  0.0  8.0  chr2              53227394 53227411  (6413218) C CryptonV-3_DR     DNA/Crypton-V       (19090)   4359    4227 1705261 *
  1934   12.6 13.6  0.7  chr2              53228572 53228939  (6411690) C Kolobok-N5_DR     DNA/Kolobok-T2?        (54)    431      17 1705262  
   342   20.0  1.4 12.9  chr2              53228993 53229043  (6411586) + Copia-11G_DR-LTR  LTR/Gypsy?                1     37   (441) 1705263  
  1205   10.8 26.0  0.0  chr2              53229044 53229266  (6411363) C DNA-1-3_DR        DNA/PIF-Harbinger       (1)    836     556 1705264  
   215    9.4  0.0 11.6  chr2              53229686 53229733  (6410896) C Kolobok-N5_DR     DNA/Kolobok-T2?       (426)     59      17 1705265  
   336   20.6  1.4 12.8  chr2              53229787 53229837  (6410792) + Copia-11B_DR-LTR  LTR/Gypsy?                1     37   (441) 1705266  
  3766   12.7 15.3  0.1  chr2              53229838 53230499  (6410130) C DNA-1-3B_DR       DNA/PIF-Harbinger       (1)    762       1 1705267  
   411    7.9  0.0  7.8  chr2              53230500 53230555  (6410074) + Copia-11G_DR-LTR  LTR/Gypsy?               53    103   (375) 1705268  
   423   20.9  8.0  2.1  chr2              53230559 53230576  (6410053) + Copia-11B_DR-LTR  LTR/Gypsy?              324    468     (0) 1705266  
   738    8.6  0.8  2.6  chr2              53230577 53230695  (6409934) C Copia-11G_DR-LTR  LTR/Gypsy?            (361)    117       1 1705269  
   414   16.4  0.0  1.4  chr2              53230697 53230770  (6409859) + hAT-N168_DR       DNA/hAT-Charlie        1459   1531   (325) 1705270 *
   578   20.7  0.0  1.6  chr2              53230753 53230875  (6409754) + Kolobok-N5_DR     DNA/Kolobok-T2?         310    430    (55) 1705271  
  1487   13.6  1.6  0.8  chr2              53231067 53231319  (6409310) + HATN8_DR          DNA/Zisupton              1    255     (0) 1705272  
  1376   13.7  8.6  1.4  chr2              53231376 53231642  (6408987) + Kolobok-N5_DR     DNA/Kolobok-T2?          56    341   (144) 1705273  
   553   16.2  0.0  1.9  chr2              53231743 53231849  (6408780) C Kolobok-N5_DR     DNA/Kolobok-T2?        (52)    433     329 1705274  
  1529   16.6  5.6 12.9  chr2              53232278 53232374  (6408255) C EnSpm-15_DR       DNA/CMC-EnSpm       (10071)   1383     951 1705275  
  2536    6.5  1.9  3.0  chr2              53232375 53232740  (6407889) + SINE2-3_DR        SINE/tRNA-V-RTE           1    362     (6) 1705276  
   709   22.2  3.9  3.0  chr2              53232534 53232588  (6408041) C DNA7-N2_DR        DNA/hAT-hAT6          (380)   1634    1403 1705277 *
   729   16.0 14.3  0.0  chr2              53232589 53232763  (6407866) + ZFERV-2N2-I_DR    LTR/ERV1               5740   5939  (1508) 1705278 *
   907   14.3 16.7  0.4  chr2              53232614 53232817  (6407812) + EnSpm-N37_DR      DNA/CMC-EnSpm           333    569  (6078) 1705279  
   278   16.5  4.3  2.3  chr2              53232755 53232999  (6407630) C DNA-1-7_DR        DNA/PIF-Harbinger     (567)    871     616 1705280 *
   668   11.7  0.3  6.9  chr2              53232761 53233242  (6407387) + (TTA)n            Simple_repeat             1    450     (0) 1705281  
   207   18.5  0.0  0.0  chr2              53233204 53233268  (6407361) C hAT-N47C_DR       DNA/hAT-Tip100       (2256)    203     139 1705282 *
   374   23.1  1.9  0.0  chr2              53233658 53233761  (6406868) + Kolobok-N3_DR     DNA/Kolobok-T2?          54    159   (211) 1705283  
   378   24.3  1.9  0.0  chr2              53233770 53233872  (6406757) + Kolobok-N3_DR     DNA/Kolobok-T2?          52    156   (214) 1705283  
   272   24.7  3.2  5.4  chr2              53233879 53233972  (6406657) + Kolobok-N3_DR     DNA/Kolobok-T2?          68    159   (211) 1705284  
   388   19.6  2.9  0.9  chr2              53233981 53234083  (6406546) + Kolobok-N3_DR     DNA/Kolobok-T2?          52    156   (214) 1705285  
   350   21.7  1.2  3.6  chr2              53234090 53234175  (6406454) + Kolobok-N3_DR     DNA/Kolobok-T2?          68    151   (219) 1705286  
   351   27.2  2.9  0.0  chr2              53234192 53234294  (6406335) + Kolobok-N3_DR     DNA/Kolobok-T2?          52    157   (213) 1705287  
   292   23.5  1.0  9.9  chr2              53234301 53234399  (6406230) + Kolobok-N3_DR     DNA/Kolobok-T2?          68    158   (212) 1705288  
   405   21.5  3.7  1.8  chr2              53234601 53234709  (6405920) + Kolobok-N3_DR     DNA/Kolobok-T2?          48    158   (212) 1705289  
   351   23.9  0.0  2.2  chr2              53234715 53234808  (6405821) + Kolobok-N3_DR     DNA/Kolobok-T2?          68    159   (211) 1705290  
   220   27.2  2.9  0.9  chr2              53234813 53234916  (6405713) + Kolobok-N3_DR     DNA/Kolobok-T2?          48    153   (217) 1705291  
   335   25.5  1.8  0.9  chr2              53234927 53235037  (6405592) + Kolobok-N3_DR     DNA/Kolobok-T2?          48    159   (211) 1705291  
   290   27.3  1.8  0.9  chr2              53235042 53235152  (6405477) + Kolobok-N3_DR     DNA/Kolobok-T2?          48    159   (211) 1705291  
   236   18.9  8.1  3.9  chr2              53235157 53235255  (6405374) + Kolobok-N3_DR     DNA/Kolobok-T2?          48    150   (220) 1705291  
   363   21.8  4.6  0.0  chr2              53235288 53235374  (6405255) + Kolobok-N3_DR     DNA/Kolobok-T2?          68    158   (212) 1705292  
   287   27.3  0.0  2.3  chr2              53235382 53235471  (6405158) + Kolobok-N3_DR     DNA/Kolobok-T2?          72    159   (211) 1705292  
   256   26.7  5.7  0.0  chr2              53235476 53235580  (6405049) + Kolobok-N3_DR     DNA/Kolobok-T2?          48    158   (212) 1705293  
   256   28.8  2.2  3.4  chr2              53235643 53235732  (6404897) + Kolobok-N3_DR     DNA/Kolobok-T2?          68    156   (214) 1705294  
   399   20.5  2.7  0.0  chr2              53235740 53235851  (6404778) + Kolobok-N3_DR     DNA/Kolobok-T2?          48    162   (208) 1705295  
   352   23.0  3.0  1.0  chr2              53235917 53236017  (6404612) + Kolobok-N3_DR     DNA/Kolobok-T2?          51    153   (217) 1705296  
   343   24.4  0.0  2.1  chr2              53236034 53236131  (6404498) + Kolobok-N3_DR     DNA/Kolobok-T2?          73    159   (211) 1705297  
   390   22.3  2.7  0.0  chr2              53236393 53236504  (6404125) + Kolobok-N3_DR     DNA/Kolobok-T2?          48    162   (208) 1705298  
   302   26.7  2.0  1.0  chr2              53236570 53236671  (6403958) + Kolobok-N3_DR     DNA/Kolobok-T2?          51    153   (217) 1705299  
   343   24.4  0.0  2.1  chr2              53236688 53236785  (6403844) + Kolobok-N3_DR     DNA/Kolobok-T2?          73    159   (211) 1705300  
   267   30.4  0.0  1.1  chr2              53236950 53237042  (6403587) + Kolobok-N3_DR     DNA/Kolobok-T2?          68    159   (211) 1705301  
   476   20.0  1.8  0.0  chr2              53237047 53237156  (6403473) + Kolobok-N3_DR     DNA/Kolobok-T2?          48    159   (211) 1705302  
   291   26.0  1.8  4.7  chr2              53237161 53237269  (6403360) + Kolobok-N3_DR     DNA/Kolobok-T2?          48    153   (217) 1705302  
   522   10.7  2.0  5.2  chr2              53237954 53238052  (6402577) C DNA8-26_DR        DNA                  (1601)   2929    2834 1705303 *
   898    5.0 35.9  0.0  chr2              53237970 53238128  (6402501) C L2-5_DRe          LINE/L2                 (0)   2227    2012 1705304  
   577    6.0  1.1  0.7  chr2              53238437 53238686  (6401943) + (TAAAA)n          Simple_repeat             1    251     (0) 1705305  
   308   20.7  3.3  3.3  chr2              53239133 53239144  (6401485) C DNA8-28_DR        DNA/hAT              (3691)   3451    3362 1705306  
   326   20.0  0.0  4.0  chr2              53239145 53239163  (6401466) C EnSpm-N48B_DR     DNA/CMC-EnSpm        (4291)   2668    2594 1705307  
   387   16.9  0.0  0.0  chr2              53239164 53239222  (6401407) C TDR17B            DNA/Sola-1            (764)    782     724 1705308  
   231   13.6  0.0  5.1  chr2              53239257 53239318  (6401311) + Harbinger2_DR     DNA/PIF-Harbinger       470    528  (3199) 1705309 *
   232    1.6  0.0  0.0  chr2              53239276 53239339  (6401290) C L1-119_DR         LINE/L1              (4073)   1204    1141 1705310  
   213    6.9  0.0  0.0  chr2              53239291 53239348  (6401281) + ENSPM-6_DR        DNA/CMC-EnSpm         28313  28370  (4246) 1705311 *
  1581   16.5  6.0  7.5  chr2              53239321 53239686  (6400943) + hAT-N47B_DR       DNA/hAT-Tip100          418    778   (210) 1705312 *
  2337    9.4  1.3  0.0  chr2              53239367 53239684  (6400945) + SINE2-4_DR        SINE/tRNA-V-RTE          50    371     (0) 1705313  
  1604   16.2  3.0  8.4  chr2              53239685 53239728  (6400901) C IS3EU-4_DR        DNA/IS3EU            (2253)  12774   12431 1705314  
   263   23.4  1.6  0.0  chr2              53240800 53240861  (6399768) + Kolobok-N5_DR     DNA/Kolobok-T2?         363    425    (60) 1705315  
  1331   18.2  0.0  1.2  chr2              53240862 53241111  (6399518) + Kolobok-N5_DR     DNA/Kolobok-T2?           1    247   (238) 1705316  
   488   14.8  4.8  1.9  chr2              53241138 53241240  (6399389) + Kolobok-N5_DR     DNA/Kolobok-T2?         380    485     (0) 1705317  
   381   14.5  0.0  0.0  chr2              53241244 53241305  (6399324) + Kolobok-N3_DR     DNA/Kolobok-T2?           1     62   (308) 1705318  
   315    0.0  0.0  0.0  chr2              53241305 53241340  (6399289) C RTE-1_DR          LINE/RTE-BovB           (2)   4081    4046 1705319 *
   214   10.7  0.0  0.0  chr2              53241360 53241387  (6399242) + Kolobok-N3_DR     DNA/Kolobok-T2?          68     95   (275) 1705320  
   992    8.5  0.3  1.1  chr2              53241395 53241703  (6398926) + (TCCA)n           Simple_repeat             1    306     (0) 1705321  
   250   23.2  0.0  5.1  chr2              53241688 53241914  (6398715) C EnSpm-N48_DR      DNA/CMC-EnSpm        (1622)   1956    1741 1705322 *
  1017    6.6  0.0  0.9  chr2              53241762 53242086  (6398543) + (TCCA)n           Simple_repeat             1    322     (0) 1705323 *
  1182   14.5 28.3  1.1  chr2              53241915 53241949  (6398680) C Polinton-4_DR     DNA/Maverick         (7579)  12653   12319 1705324  
  1017   19.2 20.3  1.1  chr2              53241921 53242374  (6398255) C Polinton-4_DR     DNA/Maverick         (7591)  12696   12315 1705325 *
  1017   12.2  0.0  1.5  chr2              53242060 53242244  (6398385) + (TCTA)n           Simple_repeat             1    304   (136) 1705326  
   866   15.1  0.0  1.1  chr2              53242245 53242425  (6398204) + (TCCA)n           Simple_repeat             1    179     (0) 1705327  
  1017   12.2  0.0  1.5  chr2              53242426 53242506  (6398123) + (TCTA)n           Simple_repeat           305    440     (0) 1705326  
   221   28.9  0.0  2.4  chr2              53242840 53242924  (6397705) C DIRS-15B_DR       LTR/Ngaro            (1267)   4042    3960 1705328  
  4566    7.2  4.5  0.0  chr2              53243503 53244125  (6396504) C TC1DR3            DNA/TcMar-Tc1          (45)   1180     530 1705329  
  4488    3.5  1.8  0.0  chr2              53244128 53244672  (6395957) C Harbinger-8N1_DR  DNA/PIF-Harbinger       (0)    555       1 1705330  
   667    4.0  0.0  0.0  chr2              53244673 53244747  (6395882) C TC1DR3            DNA/TcMar-Tc1         (695)    530     456 1705329  
  2420    5.2  1.0  1.0  chr2              53244748 53245061  (6395568) C TC1DR3B           DNA/TcMar-Tc1         (574)    315       2 1705331  
  2330    8.6  0.0  0.0  chr2              53245317 53245630  (6394999) C SINE2-4_DR        SINE/tRNA-V-RTE         (8)    363      50 1705332  
   209   15.7  0.0  2.0  chr2              53245744 53245795  (6394834) + hAT-N202_DR       DNA/hAT-Tip100          114    164  (1721) 1705333  
   204   20.6  7.8  1.5  chr2              53245759 53245822  (6394807) + LOOPERN2_DR       DNA/Kolobok-T2          854    921   (454) 1705334 *
  4132    9.3 13.8  2.0  chr2              53246205 53246914  (6393715) + L2-3_DRe          LINE/L2                4235   5026    (42) 1705335  
   642    8.5  2.0 14.2  chr2              53246846 53246995  (6393634) + EnSpm-N1_DR       DNA/CMC-EnSpm          1951   2084   (446) 1705336 *
   452   15.6  3.5  0.0  chr2              53246871 53247011  (6393618) C ERV1-7_DR-I       LTR/ERV1             (4855)   1848    1703 1705337 *
   206   31.4  8.2  1.4  chr2              53246880 53246897  (6393732) + IS3EU-4N_DR       DNA/IS3EU              1669   1723   (302) 1705338 *
   655   10.1  2.3  0.8  chr2              53246898 53247027  (6393602) + hAT-N70_DR        DNA/hAT?                517    648   (677) 1705339 *
   907    4.9  0.6  0.0  chr2              53246915 53247080  (6393549) + hAT-2n1_DR        DNA/hAT-Charlie         981   1150    (60) 1705340  
   352   10.2  1.8  9.9  chr2              53247008 53247116  (6393513) C EnSpm-N46_DR      DNA/CMC-EnSpm?       (1471)   2269    2169 1705341 *
   206   31.4  8.2  1.4  chr2              53247028 53247073  (6393556) + IS3EU-4N_DR       DNA/IS3EU              1724   1875   (150) 1705338 *
   454   12.0  2.2  0.7  chr2              53247103 53247341  (6393288) + (TTTAA)n          Simple_repeat             1    242     (0) 1705342  
   493   14.2  2.7  4.6  chr2              53247579 53247743  (6392886) + Copia-11G_DR-LTR  LTR/Gypsy?               12    251   (226) 1705343  
   205   10.7  6.5  3.6  chr2              53247716 53247735  (6392894) + Polinton-1N1_DR   DNA/Maverick            520    625 (14840) 1705344 *
   384    1.2  0.0  0.0  chr2              53247736 53247818  (6392811) + (TTATA)n          Simple_repeat             1     83     (0) 1705345  
   579   21.3  2.1  5.3  chr2              53247825 53248057  (6392572) + EnSpm-6N1_DR      DNA/CMC-EnSpm          6361   6586  (2650) 1705346  
   238    1.0  1.0  0.5  chr2              53247976 53248179  (6392450) + Dada-tA_DR        DNA/Dada               8197   8401   (271) 1705347 *
   236   16.4  5.8  2.8  chr2              53248642 53248710  (6391919) + LOOPERN3B_DR      DNA/Kolobok-T2          572    642   (407) 1705348 *
   316   11.7  0.0  0.0  chr2              53248648 53248707  (6391922) C Zisupton-7_DR     DNA/Zisupton        (16077)   1005     946 1705349  
   274   13.8  1.7  0.0  chr2              53248668 53248725  (6391904) C EnSpm-N46_DR      DNA/CMC-EnSpm?       (1482)   2258    2200 1705350 *
   220   23.4  2.6  6.7  chr2              53248708 53248724  (6391905) C DNA2-10_DR        DNA                   (782)   2738    2665 1705351 *
   256   15.1  2.3  9.8  chr2              53249507 53249594  (6391035) + CryptonV-3_DR     DNA/Crypton-V           911    992 (22461) 1705352 *
   550   11.2  0.0  4.1  chr2              53249530 53249631  (6390998) + Helitron-N3_DR    RC/Helitron            1529   1626  (1390) 1705353  
   330    6.6  0.0  0.0  chr2              53249633 53249759  (6390870) + (TTTA)n           Simple_repeat             1    127     (0) 1705354  
   221    7.3  0.0  7.3  chr2              53249662 53249707  (6390922) + L1-119_DR         LINE/L1                1119   1202  (4075) 1705355 *
   230    6.7  0.0  0.0  chr2              53249708 53249767  (6390862) + hAT-10_DR         DNA/hAT-Tip100          124    183  (4297) 1705356 *
   799    6.3  0.7  7.8  chr2              53249752 53249888  (6390741) C SINE2-1B_DR       SINE/tRNA              (19)    179      52 1705357  
   221    7.3  0.0  7.3  chr2              53249768 53249779  (6390850) + L1-119_DR         LINE/L1                1203   1228  (4049) 1705355 *
  1122    9.3  0.0  0.0  chr2              53249895 53250056  (6390573) + Mariner-N38_DR    DNA/TcMar-Tc1           122    283   (264) 1705358  
   445   11.6  0.0 24.8  chr2              53249955 53250080  (6390549) + EnSpm-N13_DR      DNA/CMC-EnSpm         19262  19362  (2787) 1705359 *
   748    7.7  3.4  0.6  chr2              53250071 53250195  (6390434) C PROTOP1_DR        DNA/P                (1109)    138       1 1705360  
  1892    6.2  0.0  0.4  chr2              53250196 53250432  (6390197) + DNA-X-10_DR       DNA                    1272   1507     (0) 1705361  
   229   12.0  2.0  0.0  chr2              53250993 53251042  (6389587) C DNA9TA1_DR        DNA/CMC-EnSpm        (1202)   2131    2081 1705362  
   221   12.8  2.5 11.0  chr2              53250994 53251072  (6389557) + EnSpm-7_DR        DNA/CMC-EnSpm          7117   7189  (3845) 1705363 *
   291   21.3  2.0 20.6  chr2              53251018 53251212  (6389417) C EnSpm-N10_DR      DNA/CMC-EnSpm        (1965)   7343    7179 1705364 *
   318    9.3 10.0  3.8  chr2              53251118 53251217  (6389412) + DNA-N43_DR        DNA/TcMar-Fot1          490    595   (459) 1705365 *
   331   10.4  0.0  0.0  chr2              53251154 53251230  (6389399) C hAT-N48B_DR       DNA/hAT-Ac            (473)   1667    1591 1705366  
   316   12.2  5.0  1.0  chr2              53251231 53251245  (6389384) C Gypsy82-LTR_Dr    LTR/Gypsy             (607)    711     636 1705367  
   228   19.1  0.0  0.0  chr2              53251291 53251337  (6389292) C Polinton-4_DR     DNA/Maverick         (8109)  12178   12132 1705368 *
   237   24.2  0.0  0.0  chr2              53251297 53251358  (6389271) + CryptonV-N3_DR    DNA/Crypton-V         19807  19868   (795) 1705369 *
  1159    7.9  0.3 10.5  chr2              53251306 53251687  (6388942) + (TCTA)n           Simple_repeat             1    403   (460) 1705370  
   460   18.4  0.0  7.3  chr2              53251688 53251834  (6388795) + Ginger1-N1_DR     DNA/Ginger-1            288    424  (2234) 1705371 *
  1008   16.7  0.0  6.3  chr2              53251706 53252069  (6388560) + (TCCA)n           Simple_repeat             1    503   (141) 1705372 *
  1159    7.9  0.3 10.5  chr2              53251835 53252267  (6388362) + (TCTA)n           Simple_repeat           404    863     (0) 1705370  
   545   28.4  0.0 24.4  chr2              53252070 53252293  (6388336) + (TCCG)n           Simple_repeat             1    180     (0) 1705373 *
  1005   20.1 17.8  1.5  chr2              53252268 53252313  (6388316) C Polinton-4_DR     DNA/Maverick         (7581)  12705   12319 1705374 *
  1008   16.7  0.0  6.3  chr2              53252294 53252393  (6388236) + (TCCA)n           Simple_repeat           504    644     (0) 1705372  
  1402   17.4  2.5  4.2  chr2              53252896 53253212  (6387417) + Crypton-N1_DR     DNA/Crypton-A           170    481     (3) 1705375  
   210   25.9  0.0  0.0  chr2              53253213 53253266  (6387363) C Crypton-N1_DR     DNA/Crypton-A         (421)     63      10 1705376  
   673   10.0  0.0  0.0  chr2              53253366 53253453  (6387176) + hATN78B_DR        DNA/hAT-Charlie           1     88   (263) 1705377  
  6742   11.1  4.7  4.8  chr2              53253454 53254673  (6385956) + HATN2_DR          DNA/hAT                   1   1219     (0) 1705378  
  1705   14.6  4.1  0.9  chr2              53254674 53254747  (6385882) + CryptonV-N5_DR    DNA/Crypton-V         16112  16196  (8341) 1705379 *
  1743   12.1  0.0  3.8  chr2              53254676 53255001  (6385628) + DNA8-4A_DR        DNA/hAT-Charlie         446    759   (160) 1705380  
  2820    6.3  6.4  1.6  chr2              53255002 53255406  (6385223) C hAT-N47_DR        DNA/hAT-Tip100          (0)    424       1 1705381  
  1157   11.2  0.0  0.0  chr2              53255407 53255574  (6385055) + DNA8-4A_DR        DNA/hAT-Charlie         752    919     (0) 1705382  
   214   11.8  0.0  0.0  chr2              53255585 53255618  (6385011) C SINE3-1           SINE/5S-Deu-L2          (4)    586     553 1705383  
   988    8.7 17.2  0.5  chr2              53255620 53255793  (6384836) C DNA11TA1B_DR      DNA/CMC-EnSpm           (0)    203       1 1705384  
   237   18.2  2.9 10.3  chr2              53256207 53256310  (6384319) C Polinton-1_DR     DNA/Maverick          (754)  17731   17635 1705385  
   237   23.5  5.8  8.1  chr2              53256255 53256393  (6384236) + Gypsy134-LTR_DR   LTR/Gypsy              1055   1190    (11) 1705386  
   218   26.1  0.8  8.8  chr2              53256311 53256325  (6384304) + Zisupton-6_DR     DNA/Zisupton           8844   8953 (13163) 1705387 *
  1806    9.7 20.6  0.0  chr2              53256446 53256766  (6383863) C HE1_DR1           SINE/tRNA-V-RTE        (13)    389       3 1705388  
   246   24.0  4.7  6.7  chr2              53256675 53256781  (6383848) C DNAX-23_DR        DNA                  (2436)   9365    9261 1705389 *
   304   19.1  6.6  2.1  chr2              53256701 53256791  (6383838) + DNA8-10_DR        DNA/hAT-Ac             2745   2839  (1179) 1705390 *
   533   21.2  9.1  0.0  chr2              53256761 53256892  (6383737) C DNA21TA1_DR       DNA/TcMar-Tc1         (119)    420     277 1705391  
   669   10.9  0.3  0.1  chr2              53256910 53257008  (6383621) + TDR13             DNA                       1     99   (581) 1705392  
   434   19.6  4.6  6.2  chr2              53257083 53257274  (6383355) + SAT-16_DR         Satellite                 1    188   (415) 1705393 *
  2697    5.8  0.4 12.7  chr2              53257185 53257634  (6382995) + hAT-N45C_DR       DNA/hAT?                837   1237     (0) 1705394  
   593   15.1  1.1  0.0  chr2              53257635 53257725  (6382904) + TDR13             DNA                      79    170   (602) 1705395 *
  3364   11.9  6.2  2.7  chr2              53257723 53258368  (6382261) + L1-3_DR           LINE/L1-Tx1            4628   5295   (225) 1705396  
  2211    8.0  0.0  0.0  chr2              53258369 53258681  (6381948) + TDR16             DNA/Merlin                1    313     (0) 1705397  
   643   15.6  0.8  0.0  chr2              53258682 53258803  (6381826) + L1-3_DR           LINE/L1-Tx1            5288   5410   (110) 1705396  
  2445   12.9 18.2  0.9  chr2              53258838 53259315  (6381314) + TDR13             DNA                     213    772     (0) 1705398  
   953   14.2 11.3  6.2  chr2              53259316 53259562  (6381067) C DNA21TA1_DR       DNA/TcMar-Tc1         (246)    293      35 1705391  
  3564    7.5  5.9  0.4  chr2              53259570 53260094  (6380535) C TC1DR2            DNA/TcMar-Tc1         (322)    554       1 1705399  
   213   10.3  0.0  0.0  chr2              53260099 53260127  (6380502) C DNA21TA1_DR       DNA/TcMar-Tc1         (509)     30       2 1705391  
  2831    5.7  6.2  0.7  chr2              53260574 53260977  (6379652) + Kolobok-N6_DR     DNA/Kolobok-T2?          42    467     (0) 1705400  
   647   20.5  5.4  4.8  chr2              53261019 53261223  (6379406) + Merlin-N3_DR      DNA/Merlin                1    206    (49) 1705401  
   437   21.2  1.2  0.0  chr2              53261233 53261312  (6379317) + SINE2-1_DR        SINE/tRNA                 7     87   (111) 1705402 *
  7263   10.9  2.4  1.4  chr2              53261309 53262415  (6378214) C DNA-8-3_DR        DNA/P                  (46)   1117       1 1705403  
   414   23.5  4.1  4.1  chr2              53262935 53263103  (6377526) + DNAX-23_DR        DNA                    9255   9423  (2378) 1705404 *
  2210   13.4  2.5  1.1  chr2              53262956 53263309  (6377320) + SINE2-4_DR        SINE/tRNA-V-RTE           8    366     (5) 1705405  
  1491   21.9  1.0  6.7  chr2              53262960 53263355  (6377274) C DNA9-3_DR         DNA/MULE-MuDR?       (9718)   1661    1287 1705406 *
   243   28.1  3.1  0.0  chr2              53263302 53263365  (6377264) C Polinton-4_DR     DNA/Maverick         (2339)  17948   17883 1705407 *
   222   24.2  1.5  0.0  chr2              53263307 53263372  (6377257) C L1-56_DR          LINE/L1                (84)   4898    4832 1705408 *
   234   24.6  0.0  3.3  chr2              53263315 53263377  (6377252) + LOOPER-N5B_DR     DNA/Kolobok-T2         1113   1173   (367) 1705409  
   208   15.6 10.8  1.4  chr2              53263321 53263385  (6377244) C Zisupton-7_DR     DNA/Zisupton         (5670)  11412   11342 1705410 *
   354    6.9 11.1  0.0  chr2              53263765 53263836  (6376793) + hAT-N68_DR        DNA/hAT-Ac             2853   2932   (100) 1705411  
   350    5.4  0.1  0.6  chr2              53263837 53263991  (6376638) C DNA8-25_DR        DNA                  (3111)    844     646 1705412  
   325    9.3  4.0  0.0  chr2              53263937 53263996  (6376633) + Helitron-1_DR     RC/Helitron            2611   2673 (23627) 1705413 *
   685    9.5  1.1  0.0  chr2              53263997 53264091  (6376538) C hAT-N23_DR        DNA/hAT-Ac              (0)   1738    1643 1705414  
   414   15.6  0.0  0.0  chr2              53264121 53264184  (6376445) C hAT-N20_DR        DNA/hAT-Ac              (0)   1773    1710 1705415  
   230   15.1  0.0 10.6  chr2              53264197 53264248  (6376381) C DNA-3-6_DR        DNA/Zator?             (19)    566     520 1705416 *
   633   16.1  0.0  1.8  chr2              53264247 53264360  (6376269) C Sola2-N2_DR       DNA/Sola-2           (1652)   2381    2270 1705417  
   354   20.7  0.0  5.4  chr2              53264364 53264374  (6376255) C ENSPM-6_DR        DNA/CMC-EnSpm       (12951)  19665   19660 1705418  
  1652    3.6  0.0  0.0  chr2              53264375 53264569  (6376060) C hAT-N4C_DR        DNA/hAT-Charlie         (0)    195       1 1705419  
   232   31.2  0.0  0.0  chr2              53264502 53264578  (6376051) + DNA6-10_DR        DNA                    2745   2821  (3885) 1705420 *
   847   11.5  8.2  1.8  chr2              53264579 53264737  (6375892) C Sola2-N2_DR       DNA/Sola-2           (1778)   2255    2087 1705417  
  1764    7.3  1.6  0.8  chr2              53265476 53265722  (6374907) + LOOPERN4B_DR      DNA/Kolobok-T2            1    249   (254) 1705421  
  1624    9.8  4.5  0.0  chr2              53265725 53265968  (6374661) + hAT-N64_DR        DNA/hAT-Ac              376    630   (959) 1705422  
  4838   11.5  6.2  0.5  chr2              53265969 53266705  (6373924) + TDR13B2           DNA                       1    779     (0) 1705423  
  1342    9.2 10.9  0.8  chr2              53266710 53266938  (6373691) + hAT-N107_DR       DNA/hAT-Ac              220    471   (537) 1705424  
   216   21.4  2.8 13.3  chr2              53266863 53266970  (6373659) + Kolobok-4_DR      DNA/Kolobok-T2         6080   6177   (454) 1705425 *
   895    6.7  0.0  0.0  chr2              53266944 53267063  (6373566) C TDR8B             DNA/hAT-Ac            (704)    259     140 1705426  
   433    4.0  0.0  0.0  chr2              53267063 53267112  (6373517) C TDR8B             DNA/hAT-Ac            (913)     50       1 1705426 *
   867   26.9  2.7  4.9  chr2              53267159 53267211  (6373418) C DNA2-16_DR        DNA                  (3964)  14087   13970 1705427  
  1628    3.6  0.5  0.0  chr2              53267212 53267403  (6373226) + TDR3              DNA/hAT-Charlie           1    193     (0) 1705428  
  5983    7.6  5.0  1.1  chr2              53267404 53268257  (6372372) + hATN13C_DR        DNA/hAT-Ac               48    934     (1) 1705429  
   867   26.9  2.7  4.9  chr2              53267404 53267494  (6373135) C DNA2-16_DR        DNA                  (3964)  13969   13759 1705427 *
   738   13.6  0.8  0.0  chr2              53268260 53268377  (6372252) + LOOPERN4B_DR      DNA/Kolobok-T2          385    503     (0) 1705430  
   202   11.2  0.0  5.6  chr2              53268405 53268442  (6372187) + Rex1-6_DR         LINE/Rex-Babar         3215   3250    (14) 1705431  
   211   15.6  0.0  0.0  chr2              53268583 53268614  (6372015) C Crypton-N1_DR     DNA/Crypton-A         (448)     36       5 1705432  
  3666    7.4 26.3  0.2  chr2              53268625 53269263  (6371366) C TC1DR3            DNA/TcMar-Tc1         (201)   1024     220 1705433 *
  8818    1.5  1.7  0.0  chr2              53269262 53270274  (6370355) C L2-2_DRe          LINE/L2                 (2)   4236    3207 1705434  
   203    0.0  0.0  0.0  chr2              53270277 53270299  (6370330) C TC1DR3            DNA/TcMar-Tc1        (1002)    223     201 1705433  
   542    5.0  0.0  0.7  chr2              53271307 53271448  (6369181) + (TATAA)n          Simple_repeat             4    144     (0) 1705435  
   345    5.8 11.2  3.0  chr2              53271344 53271468  (6369161) + Polinton-1N1_DR   DNA/Maverick          14735  14869   (600) 1705436 *
   410   12.0  3.7  0.0  chr2              53271776 53271883  (6368746) + (CATAA)n          Simple_repeat             4    115     (0) 1705437  
   838    2.0  0.0  0.0  chr2              53271987 53272086  (6368543) + CryptonV-N5_DR    DNA/Crypton-V         16058  16157  (8380) 1705438  
   252    7.5  1.9  0.0  chr2              53272044 53272086  (6368543) C Gypsy-31-LTR_DR   LTR/Gypsy             (847)    107      64 1705439 *
  2196    3.2  7.0  1.0  chr2              53272087 53272373  (6368256) + HATN5A_DR         DNA/hAT-Ac                1    304  (1197) 1705440  
   234   22.9  1.4  4.2  chr2              53272097 53272116  (6368513) C DNA-N43_DR        DNA/TcMar-Fot1        (473)    581     511 1705441 *
   233   25.1  0.0  5.0  chr2              53272117 53272127  (6368502) + L1-79_DR          LINE/L1                5523   5602   (144) 1705442  
  7383    4.9  3.5  0.1  chr2              53272341 53273292  (6367337) C TDR8              DNA/PIF-Harbinger       (0)   1155     172 1705443  
 43489    1.2  1.6  0.3  chr2              53273393 53279232  (6361397) + CryptonV-N5_DR    DNA/Crypton-V         17990  24537     (0) 1705444  
   272   19.4  0.0  7.3  chr2              53279180 53279212  (6361417) + EnSpm-N13_DR      DNA/CMC-EnSpm          5945   6051 (16096) 1705445 *
   273   10.8  5.8  3.4  chr2              53279202 53279287  (6361342) C Helitron-2_DR     RC/Helitron         (21295)   6117    6030 1705446 *
   274   13.4  2.4  0.0  chr2              53279213 53279294  (6361335) C Zisupton-6_DR     DNA/Zisupton        (12653)   9463    9380 1705447 *
   367   14.0  0.0  7.0  chr2              53279222 53279313  (6361316) + DNA6-6_DR         DNA                    9947  10032  (1249) 1705448 *
   724   22.3  3.9 11.8  chr2              53279234 53279275  (6361354) + hAT-N48C_DR       DNA/hAT-Ac             1402   1544   (755) 1705449  
  2166    6.4  1.1  0.0  chr2              53279276 53279556  (6361073) C CryptonV-N7_DR    DNA/Crypton-V           (0)    284       1 1705450  
   380    7.5  0.0  3.0  chr2              53279557 53279624  (6361005) C ENSPM-6_DR        DNA/CMC-EnSpm         (892)  31724   31659 1705451 *
   724   22.3  3.9 11.8  chr2              53279557 53279615  (6361014) + hAT-N48C_DR       DNA/hAT-Ac             1545   1756   (543) 1705449  
   358   20.6  0.0  3.1  chr2              53279634 53279656  (6360973) C DNA-N43_DR        DNA/TcMar-Fot1        (465)    589     493 1705452 *
  2747   11.4  0.9  1.4  chr2              53279635 53280059  (6360570) C DIRS-1-LTR_DR     LTR/Ngaro              (16)    606     184 1705453  
   594   10.1  0.0  0.0  chr2              53280046 53280124  (6360505) + EXPANDER1_DR      LINE/RTE-BovB          2851   2929   (436) 1705454 *
   750    9.3 46.5  0.0  chr2              53280126 53280308  (6360321) C hAT-N81_DR        DNA/hAT-Charlie       (272)    556     289 1705455  
  9139    6.5  5.4  0.4  chr2              53280428 53281671  (6358958) + TZF28B            DNA/TcMar-Tc1           309   1614     (0) 1705456  
   341   19.5 11.0  0.0  chr2              53281909 53282062  (6358567) + hAT-N159_DR       DNA/hAT-Ac             1454   1652   (170) 1705457  
   356   15.1  0.0 19.7  chr2              53282345 53282435  (6358194) + Kolobok-N6_DR     DNA/Kolobok-T2?           1     76   (391) 1705458  
  1201   14.9  3.2  1.8  chr2              53282436 53282653  (6357976) C piggyBac-N4_DR    DNA/PiggyBac            (0)   1323    1103 1705459  
  1758   13.4  2.8  0.7  chr2              53282702 53282987  (6357642) C Harbinger-N17_DR  DNA/PIF-Harbinger    (1353)    292       1 1705460  
   227   10.3  0.0  5.1  chr2              53282988 53283023  (6357606) + Kolobok-N6_DR     DNA/Kolobok-T2?         207    240   (227) 1705461  
  8141    3.2  5.6  0.3  chr2              53283024 53284052  (6356577) + HARBINGERN3B_DR   DNA/PIF-Harbinger         1   1084     (0) 1705462  
   364   14.3  0.0  0.0  chr2              53284056 53284111  (6356518) + Kolobok-N6_DR     DNA/Kolobok-T2?         203    258   (209) 1705463  
   219   13.9  0.0  0.0  chr2              53284205 53284240  (6356389) + EnSpm-N27B_DR     DNA/CMC-EnSpm            19     54   (119) 1705464  
  2005   10.4  2.1  0.0  chr2              53284288 53284575  (6356054) C EXPANDER1_DR      LINE/RTE-BovB           (2)   3363    3070 1705465  
  3315   10.3  6.9  0.4  chr2              53284625 53285132  (6355497) + DNA-1-3B_DR       DNA/PIF-Harbinger         1    541   (222) 1705466  
   743   11.1  5.1  0.0  chr2              53285160 53285276  (6355353) C DNA-N28_DR        DNA/PIF-Harbinger     (403)    162      40 1705467  
   224   26.5  4.0  2.0  chr2              53285618 53285717  (6354912) + BHIKHARI-5-I_DR   LTR/ERV1               9159   9260   (398) 1705468 *
   422    8.6  0.0  0.0  chr2              53285703 53285760  (6354869) + Helitron-4_DR     RC/Helitron           13509  13566 (18302) 1705469  
   447   17.6  8.6  6.8  chr2              53285763 53286188  (6354441) C EnSpm-N5B_DR      DNA/CMC-EnSpm         (796)    496      65 1705470 *
  5281   10.8  2.4  0.5  chr2              53285765 53286754  (6353875) + EnSpm-N5B_DR      DNA/CMC-EnSpm           104   1285     (7) 1705471  
   358   22.5  3.9  0.9  chr2              53289081 53289094  (6351535) C EnSpm-N59_DR      DNA/CMC-EnSpm?       (1150)   2519    2414 1705472  
   546   10.4  0.0  0.0  chr2              53289095 53289171  (6351458) + HE1_DR1           SINE/tRNA-V-RTE         146    222   (180) 1705473  
   515   18.0  0.0  0.0  chr2              53289172 53289183  (6351446) C EnSpm-15_DR       DNA/CMC-EnSpm        (2236)   9218    9130 1705474  
   233   12.2  2.4  0.0  chr2              53289313 53289353  (6351276) + SINE2-5_DR        SINE/tRNA-V-RTE         240    281     (1) 1705475 *
   429   22.8  2.9  2.9  chr2              53289323 53289346  (6351283) + Penelope-1_DR     LINE/Penelope          3827   3917   (529) 1705476  
   547   18.6  0.0  6.8  chr2              53289347 53289502  (6351127) C Gypsy-31-LTR_DR   LTR/Gypsy             (768)    186      41 1705477 *
   799   14.5  0.0  0.0  chr2              53289373 53289531  (6351098) C Zisupton-6_DR     DNA/Zisupton        (13524)   8592    8434 1705478  
   429   22.8  2.9  2.9  chr2              53289503 53289530  (6351099) + Penelope-1_DR     LINE/Penelope          3918   4034   (412) 1705476 *
   512   22.8  4.0  1.9  chr2              53289532 53289564  (6351065) C ERV1-N3-I_DR      LTR/ERV1              (800)   3752    3587 1705479  
  4338    7.4  5.9  0.5  chr2              53290266 53290886  (6349743) + TDR2              DNA/TcMar-Tc1             1    655   (282) 1705480  
  2197    9.8  0.3  0.7  chr2              53290887 53291195  (6349434) + hAT-N40_DR        DNA/hAT-Ac                1    308  (1005) 1705481  
   610    7.4  0.0  0.0  chr2              53291198 53291278  (6349351) C hAT-N145_DR       DNA/hAT-Ac           (1100)    491     411 1705482  
  4107    3.1  0.0 16.9  chr2              53291294 53291997  (6348632) C Penelope-1_DR     LINE/Penelope           (1)   4445    3844 1705483  
  3339   10.6  1.0  4.8  chr2              53291736 53292321  (6348308) + Penelope-1_DR     LINE/Penelope            55    619  (3827) 1705484 *
  1912    8.0  0.0  0.4  chr2              53292321 53292572  (6348057) + HATN8_DR          DNA/Zisupton              5    255     (0) 1705485 *
  2197   10.1  4.5  1.2  chr2              53292599 53292929  (6347700) C hAT-N145_DR       DNA/hAT-Ac           (1249)    342       1 1705482  
   221   15.9  0.0  8.8  chr2              53292877 53292938  (6347691) C DNA-2-32_DR       DNA/CMC-EnSpm?       (5837)   2945    2889 1705486 *
  1310    9.8  0.5  0.0  chr2              53293151 53293343  (6347286) + Kolobok-1N2_DR    DNA/Kolobok-T2            1    194   (496) 1705487  
  2605   12.7  2.2  1.5  chr2              53293396 53293858  (6346771) + Kolobok-N6_DR     DNA/Kolobok-T2?           2    467     (0) 1705488  
   307   10.4  0.0  4.2  chr2              53294106 53294155  (6346474) + HarbingerN6B_DR   DNA/PIF-Harbinger       603    650    (72) 1705489  
  1203   10.2  0.1  0.1  chr2              53294242 53294650  (6345979) + (TCTA)n           Simple_repeat             1    408     (0) 1705490  
   529   24.1  9.3  0.2  chr2              53294372 53294664  (6345965) C Polinton-4_DR     DNA/Maverick         (7591)  12696   12410 1705491 *
   921   19.4  0.0  0.0  chr2              53294505 53294684  (6345945) + (TCCA)n           Simple_repeat             1    180     (0) 1705492  
   365   35.6  1.0  0.0  chr2              53294549 53294742  (6345887) + Ginger1-N1_DR     DNA/Ginger-1            288    483  (2175) 1705493 *
   339   31.6  0.0  4.6  chr2              53294635 53294793  (6345836) C CryptonV-N5_DR    DNA/Crypton-V       (20498)   4039    3888 1705494 *
  1985    6.0  6.3  0.3  chr2              53294675 53294944  (6345685) C SINE2-3_DR        SINE/tRNA-V-RTE         (0)    368      83 1705495  
  1131   17.0 12.4  9.3  chr2              53294680 53295067  (6345562) C DNA9-3_DR         DNA/MULE-MuDR?       (1434)   9945    9547 1705496 *
   230   16.9  3.4  0.0  chr2              53295018 53295029  (6345600) C ERV1-7_DR-I       LTR/ERV1             (4625)   2078    2022 1705497 *
   234    0.0  4.7  0.0  chr2              53295030 53295072  (6345557) + MOSAT_DR          Satellite              1107   1151   (936) 1705498  
   393    8.2  0.0  4.7  chr2              53295548 53295637  (6344992) + Gypsy82-LTR_Dr    LTR/Gypsy               646    731   (614) 1705499 *
   879   23.1  8.4 11.0  chr2              53295564 53295631  (6344998) + hAT-N48C_DR       DNA/hAT-Ac             1335   1524   (775) 1705500  
  2188    5.7  1.1  0.0  chr2              53295632 53295912  (6344717) C CryptonV-N7_DR    DNA/Crypton-V           (0)    284       1 1705501  
   493   18.0  2.7  0.0  chr2              53295913 53296011  (6344618) + DNA6-6_DR         DNA                    9928  10029  (1252) 1705502 *
   879   23.1  8.4 11.0  chr2              53295913 53295991  (6344638) + hAT-N48C_DR       DNA/hAT-Ac             1525   1752   (547) 1705500  
   390   18.6  9.1  2.3  chr2              53295914 53296034  (6344595) C DNA-N43_DR        DNA/TcMar-Fot1        (433)    621     493 1705503 *
  2723    9.7  3.9  2.0  chr2              53296013 53296443  (6344186) C DIRS-1-LTR_DR     LTR/Ngaro              (16)    606     168 1705504  
   682    5.1  0.0  0.0  chr2              53296417 53296495  (6344134) + EXPANDER1_DR      LINE/RTE-BovB          2851   2929   (436) 1705505 *
   723    9.3 46.5  0.0  chr2              53296497 53296679  (6343950) C hAT-N81_DR        DNA/hAT-Charlie       (272)    556     289 1705506  
  4258   13.2  6.9  0.9  chr2              53296680 53297405  (6343224) C TDR13             DNA                     (0)    772       4 1705507  
  3933   15.7  7.3  0.9  chr2              53297423 53298135  (6342494) C TDR13B            DNA                     (0)    763       6 1705508  
   284   20.6  1.4  4.3  chr2              53298081 53298151  (6342478) + DNA9-3_DR         DNA/MULE-MuDR?         5718   5786  (5593) 1705509 *
  1871   11.1  2.2  1.1  chr2              53298148 53298421  (6342208) C hAT-N81_DR        DNA/hAT-Charlie       (551)    277       1 1705506  
   252    7.7 10.3  0.0  chr2              53298422 53298459  (6342170) + SINE_DR1          SINE                    217    258     (0) 1705510  
  2133    6.5  3.7  1.6  chr2              53299031 53299432  (6341197) + HATN7_DR          DNA/hAT                  38    595     (0) 1705511  
   230   10.0 15.6  0.0  chr2              53299491 53299535  (6341094) + hAT-N18_DR        DNA/hAT-Charlie           1     45  (1474) 1705512  
  4569    7.5  0.2  1.0  chr2              53299536 53300155  (6340474) C DIRS-8B_DR        LTR/Ngaro               (2)   7311    6697 1705513  
  1320    6.5  0.0  0.5  chr2              53300147 53300350  (6340279) + hAT-N167B_DR      DNA/hAT-Charlie         172    535   (278) 1705514 *
  1153   14.5 25.5  1.1  chr2              53300647 53300932  (6339697) C Kolobok-N5_DR     DNA/Kolobok-T2?        (19)    466     112 1705515  
  3691   12.3 26.9  0.4  chr2              53300945 53301742  (6338887) + Harbinger-4N1_DR  DNA/PIF-Harbinger        13   1021     (0) 1705516  
   817   15.4  0.0  1.5  chr2              53301621 53301758  (6338871) C DNA2-14_DR        DNA                  (1885)   5737    5602 1705517 *
   294   16.1  0.0  3.6  chr2              53301740 53301797  (6338832) C Kolobok-N5_DR     DNA/Kolobok-T2?       (412)     73      18 1705515 *
   209   25.4  2.9  1.4  chr2              53302788 53302805  (6337824) + EnSpm-11_DR       DNA/CMC-EnSpm          3359   3377  (5626) 1705518  
  9840    4.1  1.4  1.1  chr2              53302806 53304036  (6336593) + LOOPERN1_DR       DNA/Kolobok-T2            1   1234     (0) 1705519  
   381   18.5  2.7  7.5  chr2              53304037 53304134  (6336495) + hAT-N142B_DR      DNA/hAT?                694    786  (1214) 1705520 *
   606   22.6  1.9  2.5  chr2              53304037 53304195  (6336434) C Penelope-5_DR     LINE/Penelope         (485)   2391    2234 1705521 *
  2359   11.8  4.0  1.3  chr2              53304054 53304430  (6336199) C HE1_DR1           SINE/tRNA-V-RTE        (15)    387       1 1705522  
  1252   25.2 14.5  4.0  chr2              53304059 53304268  (6336361) C Helitron-2_DR     RC/Helitron          (3591)  23821   23557 1705523 *
  2958   14.2  3.4  9.8  chr2              53304269 53305165  (6335464) C DIRS-5_DR         LTR/Ngaro               (0)   6895    6515 1705524  
   687   25.1  2.7 19.1  chr2              53304981 53305423  (6335206) C Helitron-2_DR     RC/Helitron          (3812)  23600   23219 1705525 *
  1068   12.4 26.7  0.0  chr2              53305272 53305488  (6335141) C SINE2-5_DR        SINE/tRNA-V-RTE         (0)    282       8 1705526  
   238   22.3 10.2  3.2  chr2              53305431 53305518  (6335111) + EnSpm-N48B_DR     DNA/CMC-EnSpm          2574   2667  (4292) 1705527 *
   239    0.0  0.0  0.0  chr2              53305487 53305516  (6335113) + Tx1-25_DR         LINE/L1-Tx1             950    979  (4463) 1705528 *
   390   23.7  0.0  1.1  chr2              53305494 53305587  (6335042) C EnSpm-11_DR       DNA/CMC-EnSpm        (1078)   7925    7833 1705529  
   204   19.4  1.5  7.9  chr2              53305517 53305552  (6335077) C HAT1_DR           DNA/hAT-Ac            (736)   2555    2494 1705530 *
   264   19.2  0.0  0.0  chr2              53305742 53305793  (6334836) C EnSpm-N26B_DR     DNA/CMC-EnSpm          (21)    200     149 1705531  
   255    3.3  0.0  0.0  chr2              53305798 53305827  (6334802) + LOOPERN3B_DR      DNA/Kolobok-T2            1     30  (1019) 1705532  
  6314   11.1  8.6  2.0  chr2              53305858 53306955  (6333674) + DNA-X-4_DR        DNA                      77   1245     (0) 1705533  
  1587   16.6  0.5  9.9  chr2              53306956 53307042  (6333587) + Merlin-1_DR       DNA/Merlin             1575   1629  (8898) 1705534  
   416    9.5  1.5  3.9  chr2              53306942 53307073  (6333556) C Zisupton-6_DR     DNA/Zisupton        (12725)   9391    9263 1705535 *
   455    3.0  1.2  1.9  chr2              53306956 53307079  (6333550) C EnSpm-N36B_DR     DNA/CMC-EnSpm         (242)   3174    3073 1705536  
   434    5.2  1.7  2.5  chr2              53306976 53307094  (6333535) + EnSpm-N42B_DR     DNA/CMC-EnSpm          1338   1455  (2849) 1705537 *
   344    3.2  2.0 13.7  chr2              53307080 53307101  (6333528) C DNA-8-29_DR       DNA/hAT-Tip100         (77)    943     813 1705538 *
   386   10.9  0.0  0.0  chr2              53307763 53307817  (6332812) C REP-1_DR          Unknown                 (2)     56       2 1705539  
   484   20.5  0.0  2.3  chr2              53307860 53307949  (6332680) C DNA25TWA2_DR      DNA                   (123)    679     592 1705540  
   262   18.5  5.6  0.0  chr2              53307998 53308051  (6332578) C REP-1_DR          Unknown                 (0)     58       2 1705541  
   227   24.6  0.0  0.0  chr2              53308132 53308188  (6332441) C REP-1_DR          Unknown                 (0)     58       2 1705542  
   623   21.8 11.9  1.6  chr2              53308225 53308392  (6332237) C DNA25TWA2_DR      DNA                    (20)    782     598 1705543  
   293   17.9  0.0  0.0  chr2              53308447 53308502  (6332127) C REP-1_DR          Unknown                 (0)     58       3 1705544  
   289   17.9  1.8  0.0  chr2              53308583 53308638  (6331991) C REP-1_DR          Unknown                 (0)     58       2 1705545  
   363    9.8  0.0  5.9  chr2              53308651 53308704  (6331925) C DNA25TWA2_DR      DNA                     (5)    797     747 1705546 *
   385   18.2  0.3  3.5  chr2              53308702 53308899  (6331730) + (TTA)n            Simple_repeat             1    191     (0) 1705547 *
  1836   16.4  8.1  4.7  chr2              53308810 53308958  (6331671) C DNA9-3_DR         DNA/MULE-MuDR?       (9544)   1835    1671 1705548  
  2700    2.9  5.2  0.6  chr2              53308959 53309303  (6331326) + HE2_DR            SINE/tRNA-V-RTE           2    362     (1) 1705549  
  1314   19.0  7.3  5.6  chr2              53308976 53309074  (6331555) C EnSpm-N11_DR      DNA/CMC-EnSpm        (1704)   3649    3325 1705550 *
  1683    7.6  9.8  1.8  chr2              53309075 53309330  (6331299) + DNA-6-N2_DR       DNA                    3347   3622  (1434) 1705551  
   237    9.8  5.7  3.7  chr2              53309309 53309361  (6331268) + DNA9-3_DR         DNA/MULE-MuDR?        10171  10224  (1155) 1705552 *
  1314   19.0  7.3  5.6  chr2              53309331 53309343  (6331286) C EnSpm-N11_DR      DNA/CMC-EnSpm        (1704)   3324    3276 1705550  
   738   15.2  2.2  0.7  chr2              53310115 53310253  (6330376) + CryptonV-N6_DR    DNA/Crypton-V             1    141   (421) 1705553  
   339    9.1  0.0  0.0  chr2              53310271 53310314  (6330315) + CryptonV-N6_DR    DNA/Crypton-V           239    282   (280) 1705554  
   229    8.6  0.0  2.9  chr2              53310379 53310414  (6330215) C piggyBac-N9_DR    DNA/PiggyBac           (23)   1168    1134 1705555  
   349   26.5  8.2  2.6  chr2              53310591 53310614  (6330015) + DNAX-25B_DR       DNA/Zisupton           2255   2288  (1250) 1705556  
  1095   14.4 11.7  5.9  chr2              53310615 53310887  (6329742) + HE1_DR1           SINE/tRNA-V-RTE           2    289   (113) 1705557  
   240   18.0  0.0  2.0  chr2              53310844 53310894  (6329735) + Polinton-1N1_DR   DNA/Maverick          14112  14161  (1308) 1705558 *
   568   11.0  2.7  1.6  chr2              53310862 53310973  (6329656) C TZF28C            DNA/TcMar-Tc1         (346)   1251    1162 1705559  
  1146    6.4 10.2  9.2  chr2              53311144 53311368  (6329261) C hAT-N35C_DR       DNA/hAT-Ac              (0)   1591    1365 1705560  
   414   16.2  5.9  0.8  chr2              53311353 53311470  (6329159) + EnSpm-N42_DR      DNA/CMC-EnSpm           520    643   (609) 1705561 *
   832    7.3  9.8  0.0  chr2              53311464 53311586  (6329043) C TZF28C            DNA/TcMar-Tc1         (326)   1303    1169 1705562  
   411   16.5  6.0  1.6  chr2              53311471 53311488  (6329141) C EnSpm-N2_DR       DNA/CMC-EnSpm        (1001)   3013    2893 1705563 *
   609    3.6  1.2  1.2  chr2              53311587 53311669  (6328960) C TZF28C            DNA/TcMar-Tc1        (1546)     83       1 1705564  
   548    1.6  0.0  0.0  chr2              53311673 53311796  (6328833) + (TATAA)n          Simple_repeat             5    128     (0) 1705565  
   223   14.3  0.0  2.4  chr2              53311781 53311823  (6328806) + EnSpm-N13_DR      DNA/CMC-EnSpm          7897   7938 (14211) 1705566 *
   723   22.7  7.5  1.2  chr2              53311791 53312031  (6328598) C MuDR-2_DR         DNA/MULE-MuDR        (7879)  16054   15799 1705567 *
  1350   15.0  2.1  3.1  chr2              53311818 53311975  (6328654) + EnSpm-N13_DR      DNA/CMC-EnSpm          7999   8250 (13899) 1705568  
   480   13.6  6.1  0.0  chr2              53311976 53312122  (6328507) + Helitron-2_DR     RC/Helitron           11749  11904 (15508) 1705569 *
   566   11.6  1.5  8.9  chr2              53312000 53312132  (6328497) C EnSpm-N37_DR      DNA/CMC-EnSpm        (2327)   4320    4197 1705570  
  1350   15.0  2.1  3.1  chr2              53312139 53312153  (6328476) + EnSpm-N13_DR      DNA/CMC-EnSpm          8251   8277 (13872) 1705568  
   216   22.1  0.0  3.4  chr2              53312384 53312444  (6328185) + Zisupton-1_DR     DNA/Zisupton           9086   9144   (485) 1705571  
   332   16.5 13.2  0.0  chr2              53312973 53312990  (6327639) + Helitron-N3B_DR   RC/Helitron            1853   1955  (4649) 1705572  
   353   15.1  5.5  0.0  chr2              53312991 53313063  (6327566) + Mariner-N38_DR    DNA/TcMar-Tc1            34    110   (437) 1705573  
  2382   12.3 10.7 12.9  chr2              53313071 53313678  (6326951) + Harbinger-4N1B_DR DNA/PIF-Harbinger         1    596   (567) 1705574  
  1164   12.9 17.1  0.0  chr2              53313688 53313974  (6326655) + Mariner-N38_DR    DNA/TcMar-Tc1           125    460    (87) 1705575  
   617   14.4  8.3  5.2  chr2              53313974 53314105  (6326524) C SINE_DR1          SINE                   (87)    171      36 1705576 *
   211   18.7  6.1  2.0  chr2              53315248 53315296  (6325333) C Gypsy-216_DR-I    LTR/Gypsy            (2465)   2518    2468 1705577  
   211   18.7  6.1  2.0  chr2              53315381 53315429  (6325200) C Gypsy-216_DR-I    LTR/Gypsy            (2465)   2518    2468 1705577  
   212   14.2 15.0  6.2  chr2              53315531 53315590  (6325039) + DNA8-10_DR        DNA/hAT-Ac             2508   2572  (1446) 1705578  
   212   10.9  0.0  8.1  chr2              53315624 53315663  (6324966) + hAT-N44B_DR       DNA/hAT-Tip100         1558   1594     (7) 1705579  
   476   12.8  0.0  0.0  chr2              53316140 53316216  (6324413) C ANGEL             DNA/Kolobok           (132)    177     101 1705580  
  7479    1.6  1.1  0.0  chr2              53316217 53317086  (6323543) C ERV1-N1-LTR_DR    LTR/ERV1                (0)    880       1 1705581  
   313   16.2  5.6  5.6  chr2              53317087 53317150  (6323479) + ANGEL             DNA/Kolobok             202    265    (44) 1705582  
  1806   10.1  3.6  0.0  chr2              53317164 53317440  (6323189) + DNA-X-5_DR        DNA/hAT                  21    307   (914) 1705583  
  1864   11.2  0.3  1.9  chr2              53317441 53317769  (6322860) C hAT-N26_DR        DNA/hAT-Ac              (0)   1459    1136 1705584 *
  1866   13.9  0.6  1.9  chr2              53317766 53318081  (6322548) + L2-5_DRe          LINE/L2                1915   2226     (1) 1705585  
   340   18.2  2.6  0.0  chr2              53318015 53318091  (6322538) C EnSpm-11_DR       DNA/CMC-EnSpm        (2020)   6983    6905 1705586 *
  2147    8.7  0.7  0.0  chr2              53318083 53318370  (6322259) + TC1DR3            DNA/TcMar-Tc1           871   1160    (65) 1705587  
   241   21.1  5.3  0.0  chr2              53318345 53318401  (6322228) C Polinton-1N1_DR   DNA/Maverick         (1299)  14170   14111 1705588 *
  1887    8.3  1.5  1.1  chr2              53318365 53318633  (6321996) C SINE2-3_DR        SINE/tRNA-V-RTE        (98)    270       1 1705589  
   356   25.3  0.0  1.2  chr2              53318572 53318655  (6321974) + DNA7-N2_DR        DNA/hAT-hAT6           1639   1721   (293) 1705590 *
   289   10.6  6.1  0.0  chr2              53318857 53318922  (6321707) C Rex1-31_DRe       LINE/Rex-Babar        (400)   3133    3064 1705591 *
   467    2.2  0.0  1.9  chr2              53318866 53318931  (6321698) + EnSpm-9_DR        DNA/CMC-EnSpm           713    775  (7845) 1705592  
   369    7.1 34.5  0.0  chr2              53318877 53318910  (6321719) + hAT-N48B_DR       DNA/hAT-Ac             1297   1408   (731) 1705593 *
   426    0.0  0.0  2.1  chr2              53318911 53318959  (6321670) + EnSpm-9_DR        DNA/CMC-EnSpm           728    775  (7845) 1705594  
   314    9.5  4.2  1.0  chr2              53318932 53318959  (6321670) + Gypsy82-LTR_Dr    LTR/Gypsy               638    734   (611) 1705595 *
   287    8.1  5.0  1.9  chr2              53318961 53318976  (6321653) C DNA-N43_DR        DNA/TcMar-Fot1        (426)    627     525 1705596  
   287   17.1  6.4  1.5  chr2              53318977 53319000  (6321629) C EnSpm-N14_DR      DNA/CMC-EnSpm         (946)   3634    3504 1705597  
   303   16.1  0.0 10.6  chr2              53319046 53319149  (6321480) C Helitron-2_DR     RC/Helitron         (21962)   5450    5357 1705598 *
   476   15.5  0.0  0.0  chr2              53319094 53319254  (6321375) + Zisupton-7_DR     DNA/Zisupton          11371  11531  (5551) 1705599  
   275   11.8 19.7  0.0  chr2              53319214 53319289  (6321340) C Merlin-1_DR       DNA/Merlin           (3005)   7522    7432 1705600 *
   668    6.0  9.7  1.3  chr2              53319255 53319279  (6321350) + hAT-N48C_DR       DNA/hAT-Ac             1522   1871   (428) 1705601 *
  1971   18.1  5.9  1.5  chr2              53319278 53319737  (6320892) + CryptonV-1_DR     DNA/Crypton-V          7826   8305  (9568) 1705602  
  4453   10.9  3.6 16.3  chr2              53319746 53320722  (6319907) + Harbinger-4N1B_DR DNA/PIF-Harbinger         1    870   (293) 1705603  
   273    4.7  4.4  4.4  chr2              53320727 53320771  (6319858) C DNA2-14_DR        DNA                  (1919)   5703    5659 1705604  
   273    3.3 46.7  0.0  chr2              53320772 53320786  (6319843) + Harbinger-4N1_DR  DNA/PIF-Harbinger       934   1021     (0) 1705605  
 13728    3.2  0.0  0.1  chr2              53320790 53322396  (6318233) C L2-1_DR           LINE/L2                 (4)   4981    3376 1705606  
  7707    3.0  0.0  0.0  chr2              53322394 53323296  (6317333) C L2-1_DR           LINE/L2               (519)   4466    3564 1705607 *
  1055    7.0 14.5  0.0  chr2              53323296 53323481  (6317148) + Harbinger-4N1B_DR DNA/PIF-Harbinger       659    871   (292) 1705608 *
   608   10.5  2.3  0.0  chr2              53323485 53323570  (6317059) + Harbinger-4N1_DR  DNA/PIF-Harbinger       934   1021     (0) 1705609  
  1394   11.1 13.3  1.2  chr2              53323571 53323871  (6316758) + CryptonV-1_DR     DNA/Crypton-V          8309   8645  (9228) 1705610 *
  5824   10.3  1.0  0.0  chr2              53323869 53324671  (6315958) + EXPANDER1_DR      LINE/RTE-BovB          2555   3365     (0) 1705611  
   216   10.0  0.0  0.0  chr2              53324651 53324690  (6315939) + EnSpm-6N1_DR      DNA/CMC-EnSpm          6393   6432  (2804) 1705612 *
   435   18.0  0.0  5.0  chr2              53324689 53324793  (6315836) + Kolobok-N3_DR     DNA/Kolobok-T2?         271    370     (0) 1705613  
   827   16.8  2.4  3.9  chr2              53325257 53325465  (6315164) C Mariner-N38_DR    DNA/TcMar-Tc1           (8)    539     334 1705614  
   595   22.1  0.9  0.0  chr2              53325466 53325578  (6315051) + DNA-3-6_DR        DNA/Zator?                1    114   (471) 1705615 *
  4625    8.7  4.1  0.3  chr2              53325578 53326233  (6314396) C Harbinger-N31_DR  DNA/PIF-Harbinger       (4)    681       1 1705616  
   386   16.8  0.0  8.9  chr2              53326148 53326245  (6314384) + DNA-8-9_DR        DNA/hAT-Ac              913   1002  (2717) 1705617 *
   825   10.1  7.6  3.3  chr2              53326228 53326361  (6314268) + DNA-3-6_DR        DNA/Zator?              115    254   (331) 1705618  
   308    2.9  0.0  0.0  chr2              53326362 53326396  (6314233) + DNA-X-2_DR        DNA                       1     35   (781) 1705619  
   874    7.3  0.0  4.8  chr2              53326414 53326543  (6314086) C HarbingerN5_DR    DNA/PIF-Harbinger     (737)    124       1 1705620  
   836    9.3 14.8  0.7  chr2              53326562 53326767  (6313862) C L2-55_DR          LINE/L2                 (1)   3465    3258 1705621  
  1357   10.1  7.8  0.0  chr2              53326781 53326997  (6313632) C HE1_DR1           SINE/tRNA-V-RTE        (66)    336     103 1705622  
   924   27.5  5.9 12.4  chr2              53326998 53327281  (6313348) C Merlin-1_DR       DNA/Merlin           (1527)   9000    8395 1705623  
   966   11.3  0.0  0.7  chr2              53327282 53327423  (6313206) + DNA8-17_DR        DNA/hAT-Tip100         1310   1450   (363) 1705624 *
  4649   17.4  8.0  7.7  chr2              53327416 53328671  (6311958) + DNA-2-32_DR       DNA/CMC-EnSpm?         3318   4576  (4206) 1705625  
   814   14.3  0.0  3.4  chr2              53328541 53328692  (6311937) + DNA6-9_DR         DNA/hAT-hAT5            331    477   (217) 1705626 *
   708    6.0  2.1  1.8  chr2              53328848 53329275  (6311354) + (CTTTG)n          Simple_repeat             1    429     (0) 1705627  
   474   13.8  0.0  3.5  chr2              53329642 53329731  (6310898) C Kolobok-N6_DR     DNA/Kolobok-T2?        (74)    393     307 1705628  
  3669   11.3 26.9  0.2  chr2              53329770 53330519  (6310110) C Kolobok-4N1_DR    DNA/Kolobok-T2         (40)   1629     680 1705629  
  2423   10.8  3.2  2.4  chr2              53330519 53330898  (6309731) + Harbinger-4N1_DR  DNA/PIF-Harbinger       126    508   (513) 1705630 *
   506   12.0  5.3  0.0  chr2              53330904 53330978  (6309651) + Harbinger-4N1_DR  DNA/PIF-Harbinger       943   1021     (0) 1705631  
  1605   10.5 13.6  0.0  chr2              53330981 53331238  (6309391) C Kolobok-N6_DR     DNA/Kolobok-T2?       (174)    293       1 1705632  
   251   15.0  1.9  1.2  chr2              53331700 53331861  (6308768) + T-rich            Low_complexity            1    163     (0) 1705633  
  2332   12.6  3.8  2.7  chr2              53332392 53332469  (6308160) + DNA6-6_DR         DNA                    4147   4196  (7085) 1705634  
  2703    8.6  1.4  0.3  chr2              53332470 53332832  (6307797) + SINE2-3_DR        SINE/tRNA-V-RTE           1    367     (1) 1705635  
   709   14.7  3.7  0.0  chr2              53332727 53332862  (6307767) + DNA-TA-4_DR       DNA/TcMar              4551   4691  (5104) 1705636 *
  1203   17.6  0.0  0.5  chr2              53333141 53333340  (6307289) C EXPANDER1_DR      LINE/RTE-BovB         (829)   2536    2338 1705637  
  5485   10.6  3.0  0.2  chr2              53333341 53334133  (6306496) + EXPANDER1_DR      LINE/RTE-BovB          2551   3365     (0) 1705638  
   203   17.0 16.7  1.8  chr2              53334671 53334718  (6305911) + IS1               ARTEFACT                499    553   (215) 1705639  
   200   16.7  2.3  4.7  chr2              53334817 53334860  (6305769) + Mariner-N13_DR    DNA/TcMar-Tc1           710    752   (389) 1705640  
  1922    0.9  0.0  0.9  chr2              53338671 53338894  (6301735) + Gypsy53-LTR_DR    LTR/Gypsy                 1    222     (0) 1705641  
  5929    8.6  7.8  0.3  chr2              53339463 53340331  (6300298) + TDR2              DNA/TcMar-Tc1             4    937     (0) 1705642  
   741    7.0 12.2  0.8  chr2              53340339 53340453  (6300176) C Mariner-N40_DR    DNA/TcMar-Tc1           (0)    878     751 1705643 *
  2038   16.4  2.9  4.6  chr2              53340417 53340460  (6300169) + DNA2-16_DR        DNA                    5712   6024 (12027) 1705644  
  2789    5.3  0.0  2.5  chr2              53340461 53340825  (6299804) + HE2_DR            SINE/tRNA-V-RTE           7    362     (1) 1705645  
   976   11.9  0.0 13.5  chr2              53340689 53340873  (6299756) + Penelope-5_DR     LINE/Penelope          2233   2395   (481) 1705646 *
  1633   10.8 27.0  1.0  chr2              53340815 53341206  (6299423) C Mariner-N40_DR    DNA/TcMar-Tc1         (106)    772     280 1705643 *
  2038   16.4  2.9  4.6  chr2              53340826 53340837  (6299792) + DNA2-16_DR        DNA                    6025   6125 (11926) 1705644  
  3551   10.8  3.2  2.5  chr2              53341252 53341818  (6298811) C HATN3_DR          DNA/hAT-Tip100          (0)    571       1 1705647  
  3062   11.1 12.0  0.5  chr2              53341819 53342336  (6298293) + SINE3-1           SINE/5S-Deu-L2           10    586     (4) 1705648  
   304    8.9  2.2  0.0  chr2              53342336 53342380  (6298249) C Mariner-N40_DR    DNA/TcMar-Tc1         (832)     46       1 1705643 *
   202    8.8  0.0  0.0  chr2              53342381 53342409  (6298220) + EnSpm-9_DR        DNA/CMC-EnSpm           849    877  (7743) 1705649  
   691   17.5  1.7  7.9  chr2              53342752 53342925  (6297704) C DNA11TA1_DR       DNA/CMC-EnSpm           (0)    203      40 1705650  
   360   11.3  0.0  0.0  chr2              53342925 53342977  (6297652) C DNA-TTAA-2_DR     DNA                   (616)     53       1 1705651 *
  4513    6.4  6.6  4.3  chr2              53342999 53343729  (6296900) C Helitron-N5_DR    RC/Helitron           (875)   8634    7989 1705652  
  1381    6.8  2.1  1.0  chr2              53343729 53343921  (6296708) C Helitron-2_DR     RC/Helitron         (24374)   3038    2844 1705653 *
   236    6.8  3.4  0.0  chr2              53343919 53343977  (6296652) + DNA9-3_DR         DNA/MULE-MuDR?         9279   9339  (2040) 1705654 *
   239   12.3  0.0  1.8  chr2              53343930 53343987  (6296642) C hAT-N178B_DR      DNA/hAT-Ac           (1708)    175     119 1705655 *
   631   24.2  0.6  2.5  chr2              53343946 53344110  (6296519) + TE-X-7_DR         LINE?/Penelope?         124    285   (554) 1705656 *
   879   12.7  0.0  0.0  chr2              53343967 53344092  (6296537) + SINE2-5_DR        SINE/tRNA-V-RTE         154    279     (3) 1705657  
   258   18.0 12.2  5.3  chr2              53344092 53344214  (6296415) + hAT-N127_DR       DNA/hAT-Charlie        1676   1806  (8510) 1705658 *
   777   13.7  5.3  2.6  chr2              53344093 53344116  (6296513) C DNA7-N2_DR        DNA/hAT-hAT6          (461)   1553    1400 1705659  
   713   15.6 20.7  0.5  chr2              53344117 53344140  (6296489) + EnSpm-N37_DR      DNA/CMC-EnSpm           335    543  (6104) 1705660 *
  1191   10.1 25.4  3.9  chr2              53344133 53344471  (6296158) C hAT-N177B_DR      DNA/hAT-Tip100        (536)    428      20 1705661  
   235   19.7  0.0  1.3  chr2              53344530 53344606  (6296023) + ASAT_CY           Satellite                 3     78   (184) 1705662  
   201   19.5  0.0  0.0  chr2              53344902 53344942  (6295687) C KibiDr2           LINE/L1-Tx1          (4245)   1155    1115 1705663  
   274   19.9  4.3  6.2  chr2              53344963 53344997  (6295632) C IS3EU-1_DR        DNA/IS3EU            (2001)   6703    6633 1705664  
   301   15.3  0.0  1.7  chr2              53344998 53345057  (6295572) + Dada-tL_DR        DNA/Dada               9850   9908   (499) 1705665  
   295   19.8  0.0  4.0  chr2              53345001 53345079  (6295550) C Zisupton-6_DR     DNA/Zisupton         (5676)  16440   16365 1705666 *
   274   19.9  4.3  6.2  chr2              53345080 53345094  (6295535) C IS3EU-1_DR        DNA/IS3EU            (2001)   6632    6599 1705664  
 12645    1.9  3.5  0.6  chr2              53345137 53346685  (6293944) C hAT-N39_DR        DNA/hAT-Tip100          (0)   1594       1 1705667  
   537   19.6  0.7  2.2  chr2              53346696 53346715  (6293914) C Helitron-2_DR     RC/Helitron         (21288)   6124    6086 1705668  
   625    2.7  0.0  1.4  chr2              53346716 53346789  (6293840) + Zisupton-7_DR     DNA/Zisupton           4622   4694 (12388) 1705669  
   537   19.6  0.7  2.2  chr2              53346790 53346836  (6293793) C Helitron-2_DR     RC/Helitron         (21288)   6085    5986 1705668  
  1179   13.0  2.1  0.5  chr2              53347009 53347202  (6293427) + Copia-17_DR-LTR   LTR/Gypsy?                1    197   (290) 1705670  
   512   12.3  5.0 12.4  chr2              53347208 53347328  (6293301) + DNA8-3_DR         DNA/hAT-Tip100            1    113  (1274) 1705671  
   397   19.6  8.0  0.0  chr2              53347297 53347434  (6293195) C hAT-N104_DR       DNA/hAT-Tip100        (202)    328     180 1705672 *
   483   19.8 13.2  0.0  chr2              53347498 53347664  (6292965) + Copia-11I_DR-LTR  LTR/Gypsy?              194    382    (95) 1705673  
  1016   15.2  1.1  1.1  chr2              53347690 53347869  (6292760) + TE-X-16_DR        DNA/Crypton-A             1    180   (173) 1705674  
   314   21.2  0.0  3.5  chr2              53347893 53347980  (6292649) + TE-X-16_DR        DNA/Crypton-A           267    351     (2) 1705675  
   268    4.9  2.4  2.4  chr2              53348105 53348115  (6292514) C Merlin-1_DR       DNA/Merlin           (8337)   2190    2149 1705676  
  2182    8.8  8.6  4.8  chr2              53348121 53348526  (6292103) C Mariner-N38_DR    DNA/TcMar-Tc1           (0)    547     127 1705677  
  1974   15.1  7.7  2.4  chr2              53348533 53348974  (6291655) C Copia-15_DR-LTR   LTR/Gypsy?              (0)    465       1 1705678  
   773    9.2  2.2  3.0  chr2              53348983 53349117  (6291512) C Mariner-N38_DR    DNA/TcMar-Tc1         (413)    134       1 1705679  
   244   15.8  7.8  1.5  chr2              53349118 53349151  (6291478) C EnSpm-N13_DR      DNA/CMC-EnSpm       (14519)   7630    7593 1705680 *
  2358   14.0  3.0  2.5  chr2              53349124 53349592  (6291037) C Copia-11_DR-LTR   LTR/Gypsy?              (0)    471       1 1705681  
  2750   16.2  1.9  1.9  chr2              53349597 53350130  (6290499) C Gypsy85-LTR_DR    LTR/Gypsy             (481)    534       1 1705682  
  1001   20.0  6.8  0.4  chr2              53350133 53350353  (6290276) C Crypton-N1_DR     DNA/Crypton-A         (249)    235       1 1705683  
  1128   10.2  0.0  1.4  chr2              53351023 53351590  (6289039) + (TGGA)n           Simple_repeat             1    751    (95) 1705684  
   202   18.1 29.9  0.0  chr2              53351591 53351811  (6288818) + Polinton-4_DR     DNA/Maverick          12410  12696  (7591) 1705685  
  1128   10.2  0.0  1.4  chr2              53351812 53351881  (6288748) + (TGGA)n           Simple_repeat           752    846     (0) 1705684  
  1427    7.7  0.9  0.5  chr2              53351890 53352099  (6288530) C EnSpm-N4_DR       DNA/CMC-EnSpm           (1)    211       1 1705686  
   291   23.7  0.0  1.3  chr2              53352100 53352160  (6288469) + ERV1-7_DR-I       LTR/ERV1               2019   2078  (4625) 1705687 *
  1130    5.6  0.0  0.0  chr2              53352100 53352303  (6288326) + (TAGA)n           Simple_repeat             1    204     (0) 1705688  
   321   18.4  0.0  0.0  chr2              53352183 53352318  (6288311) + hAT-13_DR         DNA/hAT-Tip100         2393   2528   (274) 1705689 *
   356   11.0  0.0  1.2  chr2              53352238 53352320  (6288309) + Polinton-4_DR     DNA/Maverick          12544  12625  (7662) 1705690 *
   421   13.2 14.1  0.9  chr2              53352308 53352406  (6288223) + DNA11TA1_DR       DNA/CMC-EnSpm            91    202     (1) 1705691  
  1196   12.4  3.8  0.4  chr2              53353020 53353254  (6287375) C Mariner-N38_DR    DNA/TcMar-Tc1           (3)    544     302 1705692  
   329   14.1  0.0  3.1  chr2              53353257 53353322  (6287307) C Helitron-N3B_DR   RC/Helitron          (1403)   5201    5138 1705693 *
   985   12.2 11.2  0.8  chr2              53353322 53353544  (6287085) + TDR7              DNA                       1    246   (295) 1705694  
   242   19.5 12.4  7.3  chr2              53353323 53353359  (6287270) C MuDR-2_DR         DNA/MULE-MuDR        (8018)  15913   15806 1705695 *
   278   11.5  9.6  0.0  chr2              53353550 53353601  (6287028) + Mariner-21_DR     DNA/TcMar-Tc1             1     57  (1532) 1705696  
   527   18.0 26.3  0.0  chr2              53353611 53353838  (6286791) C Polinton-4_DR     DNA/Maverick         (7591)  12696   12409 1705697  
  1040   10.4  0.0  0.0  chr2              53353839 53354041  (6286588) + (TCCA)n           Simple_repeat             4    434     (0) 1705698  
   967    8.9  0.0  0.0  chr2              53353890 53354069  (6286560) + (TCTA)n           Simple_repeat             1    180     (0) 1705699 *
   666   18.6  1.6  1.1  chr2              53353905 53354089  (6286540) C Polinton-4_DR     DNA/Maverick         (7591)  12696   12511 1705700 *
   736   15.8  1.2  5.2  chr2              53354084 53354243  (6286386) + TDR7              DNA                     306    459    (82) 1705701  
   286   20.2  4.0  1.0  chr2              53354228 53354327  (6286302) C EnSpm-N48_DR      DNA/CMC-EnSpm        (1837)   1741    1639 1705702 *
   396   10.3  0.0  0.0  chr2              53354380 53354437  (6286192) C Harbinger-4N1B_DR DNA/PIF-Harbinger    (1105)     58       1 1705703  
   368   20.2  1.1  2.2  chr2              53354438 53354470  (6286159) C ENSPM-6_DR        DNA/CMC-EnSpm       (25936)   6680    6591 1705704  
   206   15.8  0.0  9.8  chr2              53354578 53354633  (6285996) C ZFERV-2N2-I_DR    LTR/ERV1             (1310)   6137    6087 1705705  
   401   12.2  3.1  6.5  chr2              53354651 53354746  (6285883) C EnSpm-N26B_DR     DNA/CMC-EnSpm          (63)    158      66 1705706 *
   557   12.0  0.0  4.3  chr2              53354731 53354826  (6285803) C DNA2-16_DR        DNA                  (9797)   8254    8163 1705707 *
  2060   10.2  9.2  0.6  chr2              53354742 53355068  (6285561) C SINE2-4_DR        SINE/tRNA-V-RTE         (0)    371      17 1705708  
  1897   15.3  9.2  2.1  chr2              53354744 53355136  (6285493) + TDR17B            DNA/Sola-1              405    824   (722) 1705709 *
   229   11.1  0.0  0.0  chr2              53355400 53355444  (6285185) + hAT-N35C_DR       DNA/hAT-Ac              851    895   (696) 1705710  
   216    8.1  0.0  0.0  chr2              53355413 53355449  (6285180) C SAT-23_DR         Satellite            (1750)   2954    2918 1705711 *
  7138   11.1  2.8  0.8  chr2              53355721 53356845  (6283784) + TDR23             DNA                       1   1147     (0) 1705712  
   617   18.0  0.8  0.0  chr2              53356846 53356964  (6283665) C hAT-N133_DR       DNA/hAT-Ac            (273)    350     231 1705713  
  1182   15.1  9.4  0.7  chr2              53356965 53357231  (6283398) + EnSpm-N5_DR       DNA/CMC-EnSpm             1    290     (0) 1705714  
   329   20.9  6.6  0.0  chr2              53357244 53357259  (6283370) C Merlin-N3_DR      DNA/Merlin            (137)    118      60 1705715  
   389   13.4  1.5  0.0  chr2              53357260 53357326  (6283303) C hAT-N133_DR       DNA/hAT-Ac            (412)    211     144 1705713  
  1627    2.5  6.7  5.9  chr2              53357481 53357733  (6282896) + Merlin-1_DR       DNA/Merlin             1981   2235  (8292) 1705716  
   561    5.6  0.0  1.9  chr2              53357638 53357746  (6282883) + Helitron-N2_DR    RC/Helitron            1454   1560   (903) 1705717 *
   714   21.8  1.1 10.4  chr2              53357747 53357889  (6282740) C Zisupton-6_DR     DNA/Zisupton        (13267)   8842    8641 1705718  
   241   22.8  1.9  4.8  chr2              53357812 53357835  (6282794) C Gypsy-31-LTR_DR   LTR/Gypsy             (839)    115      63 1705719 *
   250    4.9  0.0  1.6  chr2              53357836 53357897  (6282732) C Polinton-1_DR     DNA/Maverick         (1306)  17179   17119 1705720  
   241   22.8  1.9  4.8  chr2              53357898 53357917  (6282712) C Gypsy-31-LTR_DR   LTR/Gypsy             (839)     62      13 1705719  
   221   24.2  0.0  0.0  chr2              53357969 53358030  (6282599) + Polinton-4_DR     DNA/Maverick          17085  17146  (3141) 1705721 *
   245   18.6  1.8  5.5  chr2              53357983 53358039  (6282590) C Zisupton-6_DR     DNA/Zisupton        (13539)   8577    8523 1705718  
   205   23.1  4.6  0.0  chr2              53357987 53358023  (6282606) C EnSpm-N46_DR      DNA/CMC-EnSpm?       (1469)   2271    2232 1705722 *
   330   13.0  0.0 11.4  chr2              53358024 53358101  (6282528) + CryptonV-N6_DR    DNA/Crypton-V             1     70   (492) 1705723 *
  3329    1.5  0.0  0.3  chr2              53358099 53358487  (6282142) C Copia-23_DR-LTR   LTR/Gypsy?             (49)    388       1 1705724  
   711   15.6  1.2  2.2  chr2              53358488 53358798  (6281831) + TDR13             DNA                     420    532   (240) 1705725  
   212   26.2  6.9 14.9  chr2              53358766 53358953  (6281676) + DNA9-3_DR         DNA/MULE-MuDR?         5514   5688  (5691) 1705726 *
  1759   14.9  7.0  4.2  chr2              53358797 53359140  (6281489) + TDR13             DNA                     420    772     (0) 1705727  
   311   12.8  0.0  0.0  chr2              53359142 53359188  (6281441) C DNA13TA1_DR       DNA/TcMar-Tc1         (271)     47       1 1705728  
   244   14.3 10.2  0.0  chr2              53359561 53359609  (6281020) + DNA-N28_DR        DNA/PIF-Harbinger         1     54   (511) 1705729  
   348   13.0  5.8  0.0  chr2              53359658 53359726  (6280903) C hAT-N193_DR       DNA/hAT-Ac            (491)    373     301 1705730  
   288   18.7  4.0  0.0  chr2              53359722 53359732  (6280897) C Helitron-2_DR     RC/Helitron          (4013)  23399   23325 1705731 *
   380    9.4  0.0  0.0  chr2              53359741 53359793  (6280836) + EnSpm-N48B_DR     DNA/CMC-EnSpm           750    802  (6157) 1705732  
   376   16.2  1.4  0.0  chr2              53359791 53359864  (6280765) + DNA11TA1B_DR      DNA/CMC-EnSpm            88    162    (41) 1705733 *
  1678   18.6  4.3  0.0  chr2              53359865 53360214  (6280415) + DNA-CCGG-1_DR     DNA                       1    365  (1469) 1705734  
   292   11.5  0.0 17.8  chr2              53360168 53360273  (6280356) C EnSpm-6N1_DR      DNA/CMC-EnSpm        (7673)   1563    1474 1705735 *
   543    6.7  0.9  1.1  chr2              53360194 53360302  (6280327) + EnSpm-N36B_DR     DNA/CMC-EnSpm          3086   3168   (248) 1705736  
  6552    8.1 11.3  1.2  chr2              53360303 53361310  (6279319) C HATN5_DR          DNA/hAT-Ac              (0)   1156       4 1705737  
   316   12.6  9.1  1.1  chr2              53361311 53361398  (6279231) + Kolobok-2_DR      DNA/Kolobok-T2         5509   5603  (1097) 1705738 *
   329   10.0  0.0  4.3  chr2              53361342 53361414  (6279215) + L1-132_DR         LINE/L1                3990   4059   (527) 1705739 *
   336   11.9  2.3  3.5  chr2              53361355 53361441  (6279188) + Helitron-2_DR     RC/Helitron           11803  11888 (15524) 1705740  
   332   23.1  3.9  4.6  chr2              53361398 53361535  (6279094) + DNA-CCGG-1_DR     DNA                     368    595  (1239) 1705741 *
   899   19.6  3.7  5.6  chr2              53361449 53361719  (6278910) C DNA-CCGG-1_DR     DNA                   (745)   1089     824 1705742  
   215   16.3  0.0  2.3  chr2              53361733 53361776  (6278853) + DNA-6-N3_DR       DNA/IS3EU              1073   1115   (363) 1705743 *
   263   24.2  0.0  0.0  chr2              53361740 53361805  (6278824) + DNA-CCGG-1_DR     DNA                     509    574  (1260) 1705744  
  3703    9.8 28.6  0.0  chr2              53361931 53362616  (6278013) C DNA-8-3_DR        DNA                     (1)   1162     281 1705745 *
  4415    4.6  2.0  0.0  chr2              53362616 53363159  (6277470) C Harbinger-8N1_DR  DNA/PIF-Harbinger       (0)    555       1 1705746  
   235   23.1  2.5  2.5  chr2              53363091 53363170  (6277459) C DNA2-7_DR         DNA                  (4569)   5081    5002 1705747 *
  1412   12.1  7.2  4.9  chr2              53363160 53363437  (6277192) C DNA-8-3_DR        DNA                   (879)    284       1 1705745  
   994   22.9  0.4  0.4  chr2              53363440 53363685  (6276944) C DNA-CCGG-1_DR     DNA                  (1483)    351     106 1705742  
   335   24.2  0.0  4.5  chr2              53364086 53364105  (6276524) C hAT-N53B_DR       DNA/hAT-Ac            (760)   3417    3306 1705748  
   485   16.7  0.0  1.0  chr2              53364106 53364202  (6276427) C TDR16             DNA/Merlin              (4)    309     214 1705749  
  2378   12.4  2.6  0.5  chr2              53364204 53364593  (6276036) C TDR23             DNA                     (2)   1145     748 1705750  
   329   12.7 14.3  0.0  chr2              53364594 53364656  (6275973) C HATN2_DR          DNA/hAT                 (0)   1219    1148 1705751  
  8611    6.0  1.0  2.0  chr2              53364663 53365817  (6274812) + Harbinger-4N1C_DR DNA/PIF-Harbinger        63   1206     (0) 1705752  
   255   22.6  0.0  4.2  chr2              53365835 53365908  (6274721) + EnSpm-N13_DR      DNA/CMC-EnSpm         10673  10743 (11406) 1705753 *
   955   14.8 15.4 16.1  chr2              53365892 53366222  (6274407) C HATN2_DR          DNA/hAT               (159)   1060     732 1705751  
  1323    6.0  7.0  0.5  chr2              53366224 53366423  (6274206) C L1-124_DR         LINE/L1                 (1)   4040    3828 1705754  
  1855   14.4 17.7  2.5  chr2              53366427 53366947  (6273682) C HATN2_DR          DNA/hAT               (485)    734     137 1705751  
   296    8.0  9.8  0.0  chr2              53366909 53366986  (6273643) C TDR17B            DNA/Sola-1            (144)    104      11 1705755 *
  4064   11.8  3.5  0.8  chr2              53366987 53367609  (6273020) + TDR13B            DNA                       1    640   (123) 1705756  
   881   15.9  0.0  2.8  chr2              53367824 53367972  (6272657) C Penelope-5_DR     LINE/Penelope         (499)   2377    2233 1705757 *
  2663    7.3  0.0  2.2  chr2              53367840 53368203  (6272426) C HE2_DR            SINE/tRNA-V-RTE         (0)    363       8 1705758  
   458   11.2 11.2  8.2  chr2              53368124 53368230  (6272399) C EnSpm-N40_DR      DNA/CMC-EnSpm        (2896)   2498    2389 1705759 *
   437   10.8 12.4  0.9  chr2              53368470 53368557  (6272072) C hAT-N130_DR       DNA/hAT-Ac              (2)    419     350 1705760 *
  2202   13.5  5.7  0.0  chr2              53368529 53368899  (6271730) C HE1_DR1           SINE/tRNA-V-RTE        (10)    392       1 1705761  
   395   20.9  2.2  1.1  chr2              53368825 53368916  (6271713) + EnSpm-N48B_DR     DNA/CMC-EnSpm          2573   2665  (4294) 1705762 *
   416   16.2  3.7  2.4  chr2              53368836 53368917  (6271712) + DNA7-N2_DR        DNA/hAT-hAT6           1638   1720   (294) 1705763  
   325   16.3  8.0  2.1  chr2              53368907 53368926  (6271703) + CATCH2LTR_DR      LTR/Pao                 637    694   (131) 1705764 *
   352    6.9  0.0  0.0  chr2              53368927 53368984  (6271645) C Zisupton-7_DR     DNA/Zisupton         (5535)  11547   11490 1705765  
   255   10.3  1.9  5.4  chr2              53369450 53369603  (6271026) C piggyBac-N5_DR    DNA/PiggyBac?         (836)   1300    1152 1705766 *
   263   12.4  4.8  0.7  chr2              53369468 53369613  (6271016) C Harbinger-N16_DR  DNA/PIF-Harbinger     (430)   2976    2825 1705767 *
   336    8.3  2.0  2.0  chr2              53369484 53369630  (6270999) + DNA-2-32_DR       DNA/CMC-EnSpm?         5485   5631  (3151) 1705768 *
   373    2.2  1.1  1.1  chr2              53369497 53369587  (6271042) C hAT-N187_DR       DNA/hAT-Charlie       (876)    301     211 1705769  
   343    5.3  0.0  5.3  chr2              53369588 53369611  (6271018) C Helitron-1_DR     RC/Helitron         (23619)   2677    2569 1705770 *
   613    3.1  0.0 15.2  chr2              53369607 53369623  (6271006) C Dada-U6_DR        DNA/Dada             (1779)   7184    7086 1705771  
   287    9.5  3.6  4.3  chr2              53369612 53369649  (6270980) C hAT-N39_DR        DNA/hAT-Tip100        (226)   1343    1205 1705772 *
   203   11.5  9.0  0.6  chr2              53369624 53369674  (6270955) C ZFERV-2-I_DR      LTR/ERV1             (9752)    811     633 1705773 *
   332   14.8  0.0  6.6  chr2              53370557 53370621  (6270008) + hAT-N108_DR       DNA/hAT-Ac              516    576     (0) 1705774  
  1218   11.9 28.8  1.9  chr2              53371500 53371791  (6268838) + HE1_DR1           SINE/tRNA-V-RTE           2    370    (32) 1705775  
   357   17.8  8.7  1.8  chr2              53371717 53371819  (6268810) C Helitron-N4_DR    RC/Helitron           (613)    550     441 1705776 *
  3719   12.1 17.9  0.4  chr2              53373109 53373758  (6266871) + DNA-1-3B_DR       DNA/PIF-Harbinger         1    763     (0) 1705777  
  4421   12.4 19.8  3.1  chr2              53373914 53374919  (6265710) C HATN2_DR          DNA/hAT                (50)   1169       1 1705778  
  1433   15.3 21.3  0.3  chr2              53375102 53375415  (6265214) C DNA8-17_DR        DNA/hAT-Tip100        (133)   1680    1301 1705779  
  3641    0.5  0.0  0.0  chr2              53375905 53376322  (6264307) C hAT-N165_DR       DNA/hAT-Ac              (0)   1374     957 1705780  
  4363    1.8  1.0  0.0  chr2              53376328 53376828  (6263801) C hAT-N165_DR       DNA/hAT-Ac            (868)    506       1 1705780  
   222    0.0  0.0  0.0  chr2              53376917 53376943  (6263686) + tRNA-Asn-AAC      tRNA                     51     77     (0) 1705781  
  4984    4.3  1.1  0.2  chr2              53376950 53377581  (6263048) C ERV1-N10_DR-LTR   LTR/ERV1                (1)    639       2 1705782  
   266   22.0  0.0  5.5  chr2              53377892 53377968  (6262661) + DNA-6-N1_DR       DNA                       1     73   (635) 1705783  
  5487   22.2  3.1  5.3  chr2              53378030 53380371  (6260258) + Kolobok-N14B_DR   DNA/Kolobok-T2?          86   1936   (175) 1705784  
   303   12.2  2.2 17.9  chr2              53380363 53380452  (6260177) + Mariner-11_DR     DNA/TcMar-Tc1            33    110  (1237) 1705785 *
   232   22.5  2.5  6.3  chr2              53381129 53381142  (6259487) C EnSpm-N14_DR      DNA/CMC-EnSpm         (912)   3668    3660 1705786  
   251   14.3  0.0  0.0  chr2              53381143 53381191  (6259438) + LOOPERN2_DR       DNA/Kolobok-T2          845    893   (482) 1705787  
   232   13.3  0.0  0.0  chr2              53381152 53381196  (6259433) + Zisupton-7_DR     DNA/Zisupton          11499  11543  (5539) 1705788 *
   232   22.5  2.5  6.3  chr2              53381197 53381275  (6259354) C EnSpm-N14_DR      DNA/CMC-EnSpm         (912)   3659    3609 1705786  
   227   25.6  0.0  0.0  chr2              53381365 53381446  (6259183) C ENSPM-6_DR        DNA/CMC-EnSpm       (17673)  14943   14862 1705789 *
   277   26.5  5.4 15.6  chr2              53381384 53381431  (6259198) + Helitron-2_DR     RC/Helitron            6043   6106 (21306) 1705790  
   610   10.8  6.8  0.9  chr2              53381432 53381533  (6259096) C CryptonV-N6_DR    DNA/Crypton-V         (282)    280     173 1705791  
  3973    1.1  6.4  2.4  chr2              53381534 53382336  (6258293) C hAT-2n1_DR        DNA/hAT-Charlie         (0)   1210       1 1705792  
   277   26.5  5.4 15.6  chr2              53381535 53381700  (6258929) + Helitron-2_DR     RC/Helitron            6107   6331 (21081) 1705790 *
   876   13.6  1.0 11.2  chr2              53382329 53382535  (6258094) C CryptonV-N6_DR    DNA/Crypton-V         (374)    188       1 1705793  
   210   15.9  2.3  0.0  chr2              53382512 53382555  (6258074) + hAT-N35C_DR       DNA/hAT-Ac              851    895   (696) 1705794 *
   280    5.3  7.9  0.0  chr2              53382528 53382565  (6258064) C CryptonV-N5_DR    DNA/Crypton-V        (8395)  16142   16102 1705795  
   207   20.7  5.5  4.3  chr2              53382529 53382619  (6258010) + ERV1-N3-I_DR      LTR/ERV1               3708   3799   (792) 1705796 *
  1418   12.7  3.0  2.1  chr2              53382656 53382888  (6257741) C HATN2_DR          DNA/hAT                (66)   1153     919 1705797  
  1006   11.0  0.0  4.1  chr2              53382877 53383028  (6257601) + hAT-N168B_DR      DNA/hAT-Charlie          67    212   (443) 1705798 *
  3994    8.5  3.9  2.0  chr2              53383029 53383616  (6257013) C Harbinger-N30_DR  DNA/PIF-Harbinger?      (0)    599       1 1705799  
  1824    7.6  1.1  3.0  chr2              53383617 53383887  (6256742) + hAT-N168B_DR      DNA/hAT-Charlie         210    475   (180) 1705800  
   494    6.6  1.1 19.0  chr2              53383887 53383979  (6256650) + SINE3-1a          SINE/5S-Deu-L2          437    515    (55) 1705801 *
  8121    0.7  0.3  0.0  chr2              53383977 53384888  (6255741) C L1-69_DR          LINE/L1                 (9)   6012    5098 1705802  
   583    7.6  0.0  2.5  chr2              53384879 53384959  (6255670) + SINE3-1a          SINE/5S-Deu-L2          492    570     (0) 1705801 *
   441   20.3  3.4  0.0  chr2              53384882 53384999  (6255630) C hAT-N203_DR       DNA/hAT-Tip100       (5240)    301     180 1705803 *
   252   15.7  1.8  2.0  chr2              53384922 53385032  (6255597) + DNA-6-N2_DR       DNA                     769    866  (4190) 1705804 *
  2281   11.5 14.6  1.8  chr2              53385032 53385482  (6255147) + Tx1-13_DR         LINE/L1-Tx1            4211   4718   (183) 1705805  
  1021   16.6  3.2  0.5  chr2              53385406 53385593  (6255036) C Penelope-5_DR     LINE/Penelope         (451)   2425    2233 1705806 *
  1194    5.0  0.0  0.0  chr2              53385461 53385601  (6255028) C HE2_DR            SINE/tRNA-V-RTE         (0)    363     223 1705807  
   856   17.4  2.4  1.8  chr2              53385463 53385626  (6255003) + DNA8-23_DR        DNA                    1705   1869  (4870) 1705808 *
   556   10.5  0.0  7.0  chr2              53385608 53385699  (6254930) C LTR-11_DR-LTR     LTR                   (107)     86       1 1705809 *
  1146   17.2  0.5  0.5  chr2              53385744 53385936  (6254693) C LTR-11_DR-LTR     LTR                     (0)    193       1 1705810  
   415   18.5  7.1  3.5  chr2              53385937 53386103  (6254526) + Tx1-13_DR         LINE/L1-Tx1            4727   4899     (2) 1705805  
   357    9.4  1.9  0.0  chr2              53386118 53386170  (6254459) C DNA-8-8_DR        DNA/hAT-Charlie      (1033)     92      39 1705811  
   238   12.3  1.7  3.5  chr2              53386463 53386521  (6254108) + hAT-N131_DR       DNA/hAT-Ac              287    344  (1720) 1705812  
   773   11.3  0.4 20.4  chr2              53386778 53387241  (6253388) + (AATAG)n          Simple_repeat             1    371     (0) 1705813 *
  1088   22.8  1.3  8.8  chr2              53387198 53387514  (6253115) C DNA8-28_DR        DNA/hAT              (3693)   3449    3155 1705814 *
  1697    8.9  0.0  8.0  chr2              53387246 53387515  (6253114) + SINE2-3_DR        SINE/tRNA-V-RTE          13    262   (106) 1705815  
  4280    6.6  1.9  1.4  chr2              53387516 53388083  (6252546) C HATN3_DR          DNA/hAT-Tip100          (0)    571       1 1705816  
   517   18.5  6.3  5.8  chr2              53388058 53388082  (6252547) + DNA-TA-4_DR       DNA/TcMar              4523   4624  (5171) 1705817 *
   794    6.3  2.6  1.8  chr2              53388083 53388195  (6252434) + SINE2-3_DR        SINE/tRNA-V-RTE         254    367     (1) 1705818 *
  1055   10.5  0.2 17.7  chr2              53388190 53388669  (6251960) + (AATAG)n          Simple_repeat             1    695   (131) 1705819  
   777   12.1  2.8  3.5  chr2              53388196 53388227  (6252402) C hAT-N167B_DR      DNA/hAT-Charlie       (215)   1358    1215 1705820 *
   517   18.5  6.3  5.8  chr2              53388228 53388246  (6252383) + DNA-TA-4_DR       DNA/TcMar              4625   4712  (5083) 1705817  
   351   22.7  0.0 25.1  chr2              53388670 53388893  (6251736) + (CAGAA)n          Simple_repeat             2    180     (0) 1705821  
  1055   10.5  0.2 17.7  chr2              53388894 53388982  (6251647) + (AATAG)n          Simple_repeat           696    826     (0) 1705819  
   395   24.2  0.0 17.3  chr2              53388983 53389192  (6251437) + (CAGAA)n          Simple_repeat             2    180     (0) 1705822  
  1594   14.3  5.6  3.5  chr2              53389212 53389515  (6251114) C Kolobok-1N2_DR    DNA/Kolobok-T2        (380)    310       1 1705823  
   306   15.6 12.5  0.0  chr2              53389767 53389830  (6250799) + TDR24             DNA                       7     78   (366) 1705824  
   206   22.6  0.0  1.9  chr2              53389796 53389849  (6250780) C DNA2-10_DR        DNA                  (2417)   1104    1052 1705825 *
   351   22.4  9.7  3.0  chr2              53389820 53389839  (6250790) + Polinton-2N1_DR   DNA/Maverick           3819   3947  (7142) 1705826  
   491   14.8 10.9  0.0  chr2              53389840 53389940  (6250689) C DNA11TA1_DR       DNA/CMC-EnSpm           (3)    200      89 1705827  
  2074    8.7  1.3  2.3  chr2              53390360 53390665  (6249964) + DNA6-6_DR         DNA                    4274   4570  (6711) 1705828  
   419   14.7  9.8  2.5  chr2              53390583 53390694  (6249935) C hAT-N142B_DR      DNA/hAT?             (1214)    786     667 1705829 *
   263   14.6 10.8  1.1  chr2              53390649 53390731  (6249898) C EnSpm-N16_DR      DNA/CMC-EnSpm         (111)     91       1 1705830 *
   209   23.4  1.8  8.6  chr2              53390732 53390815  (6249814) + Helitron-2_DR     RC/Helitron            5325   5401 (22011) 1705831 *
   457   13.3  0.0  0.0  chr2              53390767 53390901  (6249728) C Zisupton-7_DR     DNA/Zisupton         (5542)  11540   11406 1705832 *
   622   12.3  0.2  0.0  chr2              53390779 53390916  (6249713) C ENSPM-6_DR        DNA/CMC-EnSpm       (17669)  14947   14837 1705833  
   202   25.0  0.0  3.6  chr2              53390874 53390931  (6249698) C Gypsy-240_DR-LTR  LTR/Gypsy             (568)    862     807 1705834 *
   219   21.4  0.0  0.0  chr2              53391017 53391058  (6249571) + ENSPM-6_DR        DNA/CMC-EnSpm         13948  13989 (18627) 1705835 *
   235   24.5  0.0  1.9  chr2              53391024 53391077  (6249552) C hAT-N48B_DR       DNA/hAT-Ac            (736)   1404    1352 1705836  
   212   26.8  0.0  2.8  chr2              53391059 53391089  (6249540) C Polinton-4N1_DR   DNA/Maverick         (5667)   4769    4699 1705837 *
   263   20.5  0.9  7.1  chr2              53391227 53391331  (6249298) + Zisupton-6_DR     DNA/Zisupton           8892   8990 (13126) 1705838  
   208   21.9  2.2  4.5  chr2              53391258 53391282  (6249347) + Helitron-4_DR     RC/Helitron           13496  13518 (18350) 1705839 *
  2719    9.1  1.7  0.0  chr2              53391283 53391690  (6248939) C Mariner-N38_DR    DNA/TcMar-Tc1           (0)    547     133 1705840  
   314   19.2  5.1  0.0  chr2              53391643 53391667  (6248962) C Merlin-1_DR       DNA/Merlin           (6372)   4155    4074 1705841 *
   327    5.7  5.7  0.0  chr2              53391668 53391720  (6248909) + Mariner-N2_DR     DNA/TcMar              1293   1348  (2618) 1705842 *
   328    0.0  0.0  0.0  chr2              53391680 53391719  (6248910) + EnSpm-15_DR       DNA/CMC-EnSpm           946    985 (10469) 1705843  
   709    9.2 12.1  1.9  chr2              53391781 53391907  (6248722) + L1-37_DR          LINE/L1                4697   4885   (967) 1705844  
  7198    2.6  0.9 22.2  chr2              53391908 53393136  (6247493) + Looper-N7_DR      DNA/Kolobok-T2            1   1015     (0) 1705845  
  3198   10.7  1.9  0.2  chr2              53393137 53393613  (6247016) + L1-37_DR          LINE/L1                4816   5300   (276) 1705844  
   402   18.9 11.1  0.0  chr2              53393616 53393705  (6246924) C Mariner-N16_DR    DNA/TcMar-Tc1         (349)    251     152 1705846  
  9971    4.1  1.3  0.0  chr2              53393722 53394911  (6245718) C Harbinger-4N1C_DR DNA/PIF-Harbinger       (0)   1206       1 1705847  
   411   16.7  0.0  6.0  chr2              53394932 53395020  (6245609) C Mariner-N16_DR    DNA/TcMar-Tc1         (459)    141      58 1705846  
   201   22.0  8.5  0.0  chr2              53395119 53395177  (6245452) C REX1-4_DR         LINE/Rex-Babar       (3226)     86      23 1705848  
  8316   19.7  0.9  6.9  chr2              53395421 53397693  (6242936) C SAT-19_DR         Satellite            (1105)   2136       1 1705849  
   646    6.0  0.0  0.0  chr2              53398605 53398684  (6241945) + DNA-2-30B_DR      DNA                     155    234   (179) 1705850  
  2453    8.0  6.8  0.0  chr2              53398685 53399022  (6241607) C TC1DR3            DNA/TcMar-Tc1           (0)   1225     865 1705851  
  2757    7.6  5.3  1.4  chr2              53399023 53399438  (6241191) + TDR13B2           DNA                       1    432   (347) 1705852  
   818    7.5  0.0  0.9  chr2              53399482 53399588  (6241041) + TDR13B2           DNA                     673    778     (1) 1705853  
  2793    7.7  7.2  6.0  chr2              53399590 53400034  (6240595) C TC1DR3            DNA/TcMar-Tc1         (353)    872     423 1705851  
   834    6.2  7.1  0.0  chr2              53400036 53400148  (6240481) C TC1DR3            DNA/TcMar-Tc1        (1103)    122       2 1705851  
   212   15.2  0.0  0.0  chr2              53400120 53400152  (6240477) C DNA8-26_DR        DNA                  (2995)   1535    1503 1705854 *
   755   14.6  2.4  2.4  chr2              53400150 53400317  (6240312) C DNA-2-30B_DR      DNA                   (245)    168       1 1705855  
   782   20.3  5.5  3.1  chr2              53400405 53400623  (6240006) C EnSpm-N37_DR      DNA/CMC-EnSpm        (6091)    556     333 1705856 *
  1268   16.5  0.7  7.2  chr2              53400439 53400732  (6239897) C ZFERV-2N1-I_DR    LTR/ERV1              (905)   6072    5797 1705857 *
  2450   11.9  0.6  0.6  chr2              53400490 53400853  (6239776) C SINE2-4_DR        SINE/tRNA-V-RTE         (2)    369       6 1705858  
  1902   17.8 24.9  4.6  chr2              53400494 53401151  (6239478) + Merlin-1_DR       DNA/Merlin             8202   8987  (1540) 1705859 *
  1452   15.0  9.8  0.3  chr2              53400915 53401188  (6239441) + HE1_DR1           SINE/tRNA-V-RTE          75    374    (28) 1705860 *
   348   17.7 17.5  1.4  chr2              53401092 53401217  (6239412) + DNAX-23_DR        DNA                   10257  10402  (1399) 1705861 *
   703   11.1  0.1  0.4  chr2              53401710 53401820  (6238809) + EnSpm-N28_DR      DNA/CMC-EnSpm            16    114   (243) 1705862  
   508   18.5  1.9  0.0  chr2              53401829 53401936  (6238693) + Tc1-4_DR          DNA/TcMar-Tc1            27    136  (1436) 1705863 *
  8213    8.3  2.0  0.2  chr2              53401928 53403020  (6237609) + L2-2_DRe          LINE/L2                3135   4238     (0) 1705864  
  2087   10.7  7.0  0.3  chr2              53403019 53403343  (6237286) C Tc1-4_DR          DNA/TcMar-Tc1         (120)   1452    1106 1705865 *
   233    8.8  0.0  0.0  chr2              53403344 53403377  (6237252) + TDR17B            DNA/Sola-1                3     36  (1510) 1705866  
 54653    0.2  0.2  0.1  chr2              53403379 53409479  (6231150) + DIRS1_DR          LTR/DIRS                 26   6132     (0) 1705867  
   806    4.8  0.0  1.9  chr2              53409480 53409578  (6231051) + TDR17             DNA/Sola-1              152    248     (0) 1705868  
   349   10.7  0.0  1.8  chr2              53409579 53409635  (6230994) C Tc1-4_DR          DNA/TcMar-Tc1         (465)   1107    1052 1705865  
  2184    8.4  7.1  0.0  chr2              53409636 53409945  (6230684) C EnSpm-N6_DR       DNA/CMC-EnSpm?          (0)    346      15 1705869  
   257   24.1 13.1  1.1  chr2              53409935 53410018  (6230611) + SAT-23_DR         Satellite              1976   2069  (2635) 1705870 *
   609    6.0  4.8  0.0  chr2              53409951 53410034  (6230595) C EnSpm-N6_DR       DNA/CMC-EnSpm?        (138)    208     121 1705871  
  3113   11.0  0.0  0.0  chr2              53410060 53410494  (6230135) C Merlin-1_DR       DNA/Merlin           (9037)   1490    1056 1705872  
   466   10.7  2.8  4.7  chr2              53410421 53410528  (6230101) C Polinton-1_DR     DNA/Maverick         (1280)  17205   17100 1705873 *
   292   15.7  1.0  4.0  chr2              53410425 53410501  (6230128) C Zisupton-6_DR     DNA/Zisupton        (13318)   8798    8701 1705874 *
   334    6.6 16.7  2.2  chr2              53410502 53410530  (6230099) + EnSpm-16_DR       DNA/CMC-EnSpm          7778   7866  (1918) 1705875 *
   454   20.5  2.2  3.0  chr2              53410529 53410546  (6230083) + Zisupton-7_DR     DNA/Zisupton           4654   4746 (12336) 1705876  
   380    4.1  2.0  0.0  chr2              53410531 53410579  (6230050) C CryptonV-N4_DR    DNA/Crypton-V        (5450)   8043    7994 1705877 *
   292   15.7  1.0  4.0  chr2              53410580 53410736  (6229893) C Zisupton-6_DR     DNA/Zisupton        (13318)   8700    8496 1705874 *
   317   17.7  0.0  0.0  chr2              53410683 53410744  (6229885) C ERV1-N6-I_DR      LTR/ERV1             (1099)   3404    3343 1705878  
   364   23.8  2.8  1.9  chr2              53411009 53411029  (6229600) + DNA-8-9_DR        DNA/hAT-Ac             2064   2171  (1548) 1705879  
   435   17.4  2.3  0.0  chr2              53411030 53411115  (6229514) C DNA8-10_DR        DNA/hAT-Ac           (1821)   2197    2110 1705880  
   334   24.4  2.2  1.1  chr2              53411037 53411059  (6229570) C EnSpm-N13_DR      DNA/CMC-EnSpm       (20046)   2103    2012 1705881 *
   343   17.9  1.5  1.5  chr2              53411060 53411127  (6229502) + Helitron-N4_DR    RC/Helitron             487    554   (609) 1705882 *
   690   13.8  0.0  4.3  chr2              53411095 53411215  (6229414) C EnSpm-N11_DR      DNA/CMC-EnSpm        (1539)   3814    3699 1705883 *
  1283    9.7  0.0  0.6  chr2              53411111 53411287  (6229342) + TDR17B            DNA/Sola-1              405    580   (966) 1705884  
   204   19.3  0.0  1.8  chr2              53411246 53411303  (6229326) + EnSpm-N34_DR      DNA/CMC-EnSpm           383    439   (651) 1705885 *
   294   18.2  3.0  1.8  chr2              53411286 53411309  (6229320) C DNA-1-7_DR        DNA/PIF-Harbinger     (604)    834     769 1705886  
   333    7.7  0.9  4.8  chr2              53411310 53411418  (6229211) + DNA-6-N2_DR       DNA                    4202   4306   (750) 1705887 *
   366   12.6  2.0  2.6  chr2              53411339 53411471  (6229158) + (TTA)n            Simple_repeat             1    132     (0) 1705888  
   201    9.3  8.2  0.9  chr2              53411375 53411472  (6229157) C DIRS-15B_DR       LTR/Ngaro            (4046)   1263    1159 1705889 *
   215   19.2  0.0  2.7  chr2              53411406 53411480  (6229149) C hAT-N177C_DR      DNA/hAT-Tip100       (1278)    454     382 1705890 *
   294   18.2  3.0  1.8  chr2              53411419 53411453  (6229176) C DNA-1-7_DR        DNA/PIF-Harbinger     (604)    768     665 1705886  
   412    7.1  0.0 19.7  chr2              53411752 53411909  (6228720) C Helitron-2_DR     RC/Helitron         (15509)  11903   11772 1705891 *
   689   10.2  5.9  0.8  chr2              53411791 53411909  (6228720) + EnSpm-N33_DR      DNA/CMC-EnSpm           224    348  (1909) 1705892  
   494   16.9 19.3  0.4  chr2              53411796 53411997  (6228632) C Zisupton-6_DR     DNA/Zisupton        (13264)   8852    8613 1705893 *
   768   10.4  0.6  9.1  chr2              53411820 53411998  (6228631) + hAT-2n1_DR        DNA/hAT-Charlie         970   1134    (76) 1705894  
   586    4.8  0.6 29.0  chr2              53411910 53411965  (6228664) + DNA7-N1_DR        DNA/Zisupton           9186   9321  (1096) 1705895 *
   209   20.0  7.0  1.3  chr2              53412210 53412266  (6228363) C Mariner-6_DR      DNA/TcMar-Tc1        (1276)    353     293 1705896  
   355   27.3  7.8  2.0  chr2              53412267 53412284  (6228345) + Copia-11C_DR-LTR  LTR/Gypsy?                4    150   (283) 1705897  
   552   18.5  0.8  1.7  chr2              53412285 53412405  (6228224) C Copia-12B_DR-LTR  LTR/Gypsy?             (36)    431     312 1705898  
   539   21.7  3.8  3.8  chr2              53412395 53412552  (6228077) C Copia-12_DR-LTR   LTR/Gypsy?            (285)    182      25 1705899 *
  1178   22.8  8.3  5.4  chr2              53412567 53412965  (6227664) C Copia-12_DR-LTR   LTR/Gypsy?             (39)    428      19 1705900  
   216   23.9  8.4  7.3  chr2              53412957 53413051  (6227578) C DNA2-14_DR        DNA                   (807)   6815    6720 1705901 *
  1392   20.7  4.8  3.6  chr2              53412976 53413364  (6227265) C Copia-12_DR-LTR   LTR/Gypsy?             (53)    431      25 1705902  
  1347   21.7  3.6  2.5  chr2              53413407 53413770  (6226859) C Copia-12_DR-LTR   LTR/Gypsy?             (75)    392      25 1705903  
   352   23.1  9.3  3.4  chr2              53413770 53413908  (6226721) + Copia-11C_DR-LTR  LTR/Gypsy?               23    169   (267) 1705904 *
   513   17.9 23.9  0.5  chr2              53413785 53413947  (6226682) C Copia-12B_DR-LTR  LTR/Gypsy?             (39)    428     228 1705905  
   337   12.7  3.6  4.9  chr2              53413958 53414040  (6226589) + hAT-N21B_DR       DNA/hAT-Ac             1093   1174   (127) 1705906  
   262   18.7  2.8  6.7  chr2              53414041 53414066  (6226563) C Merlin-1_DR       DNA/Merlin           (8765)   1762    1658 1705907  
  1018   11.8  0.0  3.0  chr2              53414351 53414524  (6226105) C LOOPERN6B_DR      DNA/Kolobok-T2?         (1)    795     627 1705908  
   597   13.5  1.1 28.3  chr2              53414519 53414685  (6225944) + LOOPERN6B_DR      DNA/Kolobok-T2?          41    170   (626) 1705909 *
  1579   21.2 11.8  5.2  chr2              53414686 53415322  (6225307) C Copia-13D_DR-LTR  LTR/Gypsy?              (0)    909     233 1705910  
  8498    4.5  8.2  3.0  chr2              53415404 53416578  (6224051) + LOOPERN1_DR       DNA/Kolobok-T2            1   1234     (0) 1705911  
   736   22.2  2.6  6.9  chr2              53416630 53416656  (6223973) + DNA-2-32_DR       DNA/CMC-EnSpm?         3765   3982  (4800) 1705912  
  1149   13.2  7.5  1.4  chr2              53416657 53416856  (6223773) C SINE2-4_DR        SINE/tRNA-V-RTE         (5)    366     155 1705913  
   564    9.4  0.0  3.1  chr2              53416838 53416936  (6223693) C hAT-N127_DR       DNA/hAT-Charlie      (9298)   1018     923 1705914 *
   686    4.3  0.0  0.0  chr2              53416854 53416947  (6223682) + hAT-N35B_DR       DNA/hAT-Ac              722    815   (797) 1705915  
   387    6.8 11.9  0.0  chr2              53417136 53417194  (6223435) + hAT-N35B_DR       DNA/hAT-Ac              814    879   (733) 1705916  
   678   15.2  0.0  0.0  chr2              53417206 53417304  (6223325) C DIRS-1F-LTR_DR    LTR/Ngaro             (381)    304     206 1705917  
   525   23.8  2.3  0.8  chr2              53417211 53417341  (6223288) C DNA8-17_DR        DNA/hAT-Tip100        (414)   1399    1267 1705918 *
   556   20.4  1.8  0.9  chr2              53417305 53417319  (6223310) C CryptonV-N4_DR    DNA/Crypton-V        (4515)   8978    8864 1705919  
 12913    3.7  0.4  0.7  chr2              53417341 53418891  (6221738) + TDR17B            DNA/Sola-1                1   1546     (0) 1705920  
   206   15.9  0.0  0.0  chr2              53418893 53418936  (6221693) + Polinton-1_DR     DNA/Maverick          17679  17722   (763) 1705921  
  2393    6.2  0.0  0.7  chr2              53419706 53420011  (6220618) C TDR2              DNA/TcMar-Tc1           (1)    936     633 1705922  
   336   20.2  0.9 10.4  chr2              53420265 53420284  (6220345) + CryptonV-1_DR     DNA/Crypton-V           716    726 (17147) 1705923  
  5545    5.1  1.0  0.0  chr2              53420285 53420956  (6219673) + TDR8D             DNA                       1    679     (0) 1705924  
  1213    9.8  5.2  2.3  chr2              53421121 53421330  (6219299) C hAT-N167B_DR      DNA/hAT-Charlie       (140)   1433    1218 1705925 *
  1971   19.4  9.7 15.3  chr2              53421172 53421338  (6219291) + Helitron-2_DR     RC/Helitron           23050  23246  (4166) 1705926  
  2477    8.9  0.3  5.0  chr2              53421339 53421716  (6218913) + SINE2-4_DR        SINE/tRNA-V-RTE           9    369     (2) 1705927  
  1971   19.4  9.7 15.3  chr2              53421717 53422206  (6218423) + Helitron-2_DR     RC/Helitron           23247  23826  (3586) 1705926 *
  2451    9.9  5.5  0.0  chr2              53421859 53422222  (6218407) + HE1_DR1           SINE/tRNA-V-RTE           9    392    (10) 1705928  
   703   22.3  5.8  1.7  chr2              53422078 53422228  (6218401) + EnSpm-17_DR       DNA/CMC-EnSpm          2829   2986  (6290) 1705929 *
  2894    6.7  0.8  0.8  chr2              53422229 53422625  (6218004) C DIRS-7_DR         LTR/Ngaro               (0)   5393    5030 1705930  
  3373    3.3  0.0  0.0  chr2              53422632 53423021  (6217608) C DNA-2-2_DR        DNA                     (0)    407      18 1705931  
  1653    7.2  4.5  0.0  chr2              53423297 53423518  (6217111) C Tc1-6_DR          DNA/TcMar-Tc1           (0)   1203     972 1705932 *
  2895    2.9 19.9  0.0  chr2              53423517 53423902  (6216727) + Tc1-6_DR          DNA/TcMar-Tc1           741   1203     (0) 1705933  
   201    8.6  5.7  0.0  chr2              53423923 53423951  (6216678) + DNA-4-3B_DR       DNA                       2     32  (1231) 1705934  
  3566    1.0  2.0  0.0  chr2              53423952 53424348  (6216281) + DNA-2-2_DR        DNA                       3    407     (0) 1705935  
  7310    7.8  3.2 17.9  chr2              53424349 53425762  (6214867) + DNA-4-3B_DR       DNA                      27   1263     (0) 1705936  
   203   24.7  3.5  2.3  chr2              53425763 53425849  (6214780) + Mariner-N38_DR    DNA/TcMar-Tc1            31    118   (429) 1705937 *
  2808    8.1  6.7  1.3  chr2              53425777 53426226  (6214403) C Mariner-N38_DR    DNA/TcMar-Tc1          (43)    504      31 1705938  
   713   14.7 11.1  1.1  chr2              53426078 53426249  (6214380) + Kolobok-4_DR      DNA/Kolobok-T2         3314   3502  (3129) 1705939 *
   716    7.3 12.0  3.2  chr2              53426112 53426253  (6214376) + CryptonV-N4_DR    DNA/Crypton-V          4954   5107  (8386) 1705940  
   954    9.3  6.3  5.0  chr2              53426598 53426756  (6213873) C TDR22             DNA                     (0)   1255    1095 1705941  
   931   10.4  9.7  0.0  chr2              53426751 53426894  (6213735) C SINE3-1           SINE/5S-Deu-L2        (241)    349     192 1705942 *
   717   10.8  5.4  0.0  chr2              53426904 53427013  (6213616) C DNAX-15_DR        DNA                   (596)    171      56 1705943  
  2907    7.9  4.0  0.0  chr2              53427014 53427391  (6213238) + HarbingerN6_DR    DNA/PIF-Harbinger         1    393     (0) 1705944  
  1605    4.7  0.0  0.0  chr2              53427411 53427603  (6213026) C LTR-11_DR-LTR     LTR                     (0)    193       1 1705945  
   328    2.3  0.0  0.0  chr2              53427604 53427646  (6212983) C LTR-11_DR-I       LTR                     (0)     43       1 1705946  
  1535    6.2  0.0  0.0  chr2              53427647 53427839  (6212790) C LTR-11_DR-LTR     LTR                     (0)    193       1 1705947  
   218   10.0  7.5  0.0  chr2              53429911 53429990  (6210639) + L1-11_DR          LINE/L1                6175   6260  (1064) 1705948 *
   248    3.6  0.0  0.0  chr2              53429926 53429981  (6210648) C hAT-N178B_DR      DNA/hAT-Ac           (1681)    202     147 1705949 *
   277    1.7  0.0  1.7  chr2              53429933 53429991  (6210638) C DNA-6-N2_DR       DNA                   (796)   4260    4203 1705950  
   204   17.0  1.7  6.1  chr2              53429982 53430035  (6210594) C DIRS-4N2_DR       LTR/Ngaro            (4808)   1167    1069 1705951 *
   243   14.0  3.6  3.6  chr2              53429992 53430043  (6210586) C DNA-1-7_DR        DNA/PIF-Harbinger     (702)    736     626 1705952  
   210   14.1  1.9  7.8  chr2              53430645 53430698  (6209931) C Mariner-N25_DR    DNA/TcMar-ISRm11       (32)    901     851 1705953  
  2297   14.0  5.8  3.4  chr2              53431347 53431775  (6208854) + TDR13             DNA                       1    439   (333) 1705954  
  1951   24.0  7.5  1.4  chr2              53431782 53432302  (6208327) C L2-1_DR           LINE/L2              (4366)    619      68 1705955  
  1890   11.7  4.8  0.0  chr2              53432354 53432643  (6207986) + TDR13             DNA                     469    772     (0) 1705956  
  2147   17.6  3.4  5.0  chr2              53432867 53433332  (6207297) + Kolobok-N13_DR    DNA                       1    459     (0) 1705957  
  1034    3.1  0.0  1.5  chr2              53434025 53434156  (6206473) + DIRS-4N2-LTR_DR   LTR/Ngaro                 1    123   (264) 1705958  
  3982   19.0  4.3  0.8  chr2              53434484 53435220  (6205409) C DNA-1-3B_DR       DNA/PIF-Harbinger       (0)    763       1 1705959  
   217    6.0  7.3  9.3  chr2              53435452 53435506  (6205123) + hAT-N32_DR        DNA/hAT-Charlie         159    212   (289) 1705960  
   508   17.9  0.0  7.0  chr2              53435577 53435714  (6204915) + DNA2-16_DR        DNA                    8037   8165  (9886) 1705961 *
  2311   13.8  1.0  2.1  chr2              53435593 53435978  (6204651) + HE1_DR1           SINE/tRNA-V-RTE          10    391    (11) 1705962  
   628   21.6  4.5  5.0  chr2              53435809 53436008  (6204621) + Penelope-1_DR     LINE/Penelope          3713   3911   (535) 1705963 *
  2595   11.4 22.8  0.5  chr2              53436014 53436491  (6204138) C DNA-3-6_DR        DNA/Zator?              (1)    584       1 1705964  
  3133   11.0  2.1  5.4  chr2              53436796 53437312  (6203317) C LOOPERN4B_DR      DNA/Kolobok-T2          (2)    501       1 1705965  
   648    3.8  0.0  0.0  chr2              53438958 53439036  (6201593) + Mariner-N23_DRe   DNA/TcMar-ISRm11          1     79   (952) 1705966  
  2121    7.2  5.5  1.6  chr2              53439042 53439352  (6201277) + Harbinger-N13_DR  DNA/PIF-Harbinger         2    324     (0) 1705967  
   269    8.9 11.1  0.0  chr2              53439319 53439363  (6201266) C hAT-5_DR          DNA/hAT-Charlie      (2262)    234     185 1705968 *
  4937    9.4  0.6 14.7  chr2              53439355 53440578  (6200051) + Mariner-N23_DRe   DNA/TcMar-ISRm11         83   1031     (0) 1705969  
  1803    6.6 11.3  0.0  chr2              53440605 53440860  (6199769) + TC1DR3            DNA/TcMar-Tc1           728   1012   (213) 1705970  
  1937    8.7  2.9  0.7  chr2              53441006 53441284  (6199345) + TC1DR3            DNA/TcMar-Tc1           728   1012   (213) 1705971  
  5602    5.7  1.6  2.3  chr2              53441870 53442620  (6198009) C TC1DR3B           DNA/TcMar-Tc1         (143)    746       1 1705972  
   688   16.0 10.5  1.4  chr2              53442621 53442749  (6197880) C Penelope-5_DR     LINE/Penelope         (503)   2373    2233 1705973 *
  2159    7.5 11.0  1.1  chr2              53442631 53442965  (6197664) C SINE2-4_DR        SINE/tRNA-V-RTE         (3)    368       1 1705974  
  1410   15.7  1.5  7.8  chr2              53443328 53443652  (6196977) + ANGEL             DNA/Kolobok               1    306     (3) 1705975  
  1031   20.4 19.7  0.5  chr2              53443675 53444014  (6196615) C hAT-N199_DR       DNA/hAT?                (5)    448      44 1705976  
   939    0.9  0.9  0.0  chr2              53446182 53446290  (6194339) + P-1N2_DR          DNA/P                     1    110  (2036) 1705977  
   201   23.6  3.6  1.8  chr2              53446294 53446349  (6194280) + P-1N2_DR          DNA/P                   678    734  (1412) 1705978 *
  1942    1.8  0.0  0.4  chr2              53446321 53446550  (6194079) + P-1N2_DR          DNA/P                  1918   2146     (0) 1705979  
  1377   13.7  3.8  3.0  chr2              53447076 53447132  (6193497) C DNA-6-N5B_DR      DNA                  (1539)   1984    1789 1705980  
  1670    0.5  2.7  0.0  chr2              53447133 53447320  (6193309) C TDR3              DNA/hAT-Charlie         (0)    193       1 1705981  
  1377   13.7  3.8  3.0  chr2              53447321 53447338  (6193291) C DNA-6-N5B_DR      DNA                  (1539)   1788    1720 1705980  
  3043   10.2  1.9  1.9  chr2              53447379 53447849  (6192780) C DNA-AT-2_DR       DNA                     (0)   1441     971 1705982  
  4632    3.2  0.0  0.2  chr2              53447852 53448391  (6192238) + DNA21TA1_DR       DNA/TcMar-Tc1             1    539     (0) 1705983  
  3299   12.6  3.2  2.5  chr2              53448394 53448986  (6191643) C DNA-AT-2_DR       DNA                   (469)    972     376 1705982  
   936    9.3  0.0  0.0  chr2              53449497 53449625  (6191004) C DNA-AT-2_DR       DNA                  (1061)    380     252 1705982  
  1516    5.7  0.0  0.0  chr2              53449626 53449818  (6190811) C LTR-11_DR-LTR     LTR                     (0)    193       1 1705984  
   514   12.8  7.0  0.0  chr2              53449820 53449905  (6190724) C DNA-AT-2_DR       DNA                  (1187)    254     163 1705982  
  2808    4.8  3.1  0.0  chr2              53449906 53450262  (6190367) + SINE2-3_DR        SINE/tRNA-V-RTE           1    368     (0) 1705985  
   907   12.8  1.2  3.2  chr2              53450129 53450289  (6190340) + ERV1-N1-I_DR      LTR/ERV1               1663   1820  (3697) 1705986 *
  1265   10.2  0.0  0.6  chr2              53450266 53450442  (6190187) C DNA-AT-2_DR       DNA                  (1265)    176       1 1705987  
   261   14.3  0.0  0.0  chr2              53450443 53450484  (6190145) + DNA-X-2_DR        DNA                      85    126   (690) 1705988  
  3187    5.7  4.7  0.0  chr2              53450680 53451104  (6189525) + hAT-N34_DR        DNA/hAT-Ac                1    445   (504) 1705989  
   335   23.8  4.8  1.9  chr2              53451020 53451122  (6189507) C DIRS-N2_DR        LTR/Ngaro            (4824)   1205    1100 1705990 *
   260   17.8  2.8 26.4  chr2              53451091 53451197  (6189432) + DNA-X-5_DR        DNA/hAT                 358    444   (777) 1705991 *
  5069    5.6  4.4  0.9  chr2              53451106 53451806  (6188823) C DNA-1-3_DR        DNA                    (56)    781       1 1705992  
   958    4.9  6.8  0.3  chr2              53451807 53451948  (6188681) + hAT-N34B_DR       DNA/hAT-Ac              712    949     (0) 1705993  
   304   19.7  0.0  2.8  chr2              53451987 53452002  (6188627) + EnSpm-N44_DR      DNA/CMC-EnSpm          5408   5421  (3231) 1705994  
  2385   11.2  0.3  4.6  chr2              53452003 53452384  (6188245) + SINE2-4_DR        SINE/tRNA-V-RTE           1    366     (5) 1705995  
   724   21.0  1.2  1.8  chr2              53452255 53452424  (6188205) + HATN17_DR         DNA/hAT-Tip100          345    513  (1034) 1705996 *
   268   17.4 17.9  2.5  chr2              53452438 53452543  (6188086) C DNA-N15_DR        DNA                   (189)    216      95 1705997  
  6752    6.9  6.4  0.5  chr2              53452547 53453486  (6187143) + TC1DR3            DNA/TcMar-Tc1             1    995   (230) 1705998  
  3452    3.9  0.0  0.0  chr2              53453487 53453893  (6186736) + DNA-2-2_DR        DNA                       1    407     (0) 1705999  
  1439    9.8  3.5  0.9  chr2              53453894 53454119  (6186510) + TC1DR3            DNA/TcMar-Tc1           994   1225     (0) 1706000  
   236   17.1  0.0  0.0  chr2              53454085 53454125  (6186504) C DNA8-26_DR        DNA                  (2990)   1540    1500 1706001 *
   224   15.6  0.0  4.4  chr2              53454135 53454181  (6186448) + Kolobok-N5_DR     DNA/Kolobok-T2?         441    485     (0) 1706002  
   286   21.0  6.2  0.0  chr2              53454182 53454247  (6186382) + hAT-N21B_DR       DNA/hAT-Ac             1150   1220    (81) 1706003  
   394   13.6 18.0  4.4  chr2              53455028 53455127  (6185502) + Mariner-10_DR     DNA/TcMar-Tc1             9    121  (1476) 1706004  
   834   16.2  5.1  7.9  chr2              53455139 53455412  (6185217) + Tx1-30_DR         LINE/L1-Tx1            1943   2209    (18) 1706005  
   220   20.3  2.6  4.0  chr2              53455407 53455483  (6185146) C Mariner-10_DR     DNA/TcMar-Tc1         (106)   1491    1416 1706006 *
  2337    4.6  2.7  2.1  chr2              53455544 53455878  (6184751) C Mariner-N38_DR    DNA/TcMar-Tc1          (49)    498     162 1706007  
   241   11.9  2.4  0.0  chr2              53455891 53455932  (6184697) C TC1DR3            DNA/TcMar-Tc1        (1140)     85      43 1706008 *
   461    5.9  0.0  7.3  chr2              53455929 53456001  (6184628) + Rex1-40_DRe       LINE/Rex-Babar         3254   3321    (28) 1706009  
   278   14.7  2.4 18.1  chr2              53455986 53456068  (6184561) C TC1DR3            DNA/TcMar-Tc1        (1153)     72       1 1706010 *
   327   16.6 11.5  1.8  chr2              53456084 53456187  (6184442) + DNA-N15_DR        DNA                     113    226   (179) 1706011  
   906   17.1  0.6  1.2  chr2              53456197 53456215  (6184414) C HATN17_DR         DNA/hAT-Tip100       (1034)    513     345 1706012  
   928   12.1  3.3  1.3  chr2              53456216 53456236  (6184393) C DNA-6-N2_DR       DNA                  (1433)   3623    3470 1706013  
   954   10.0  0.0  0.0  chr2              53456237 53456366  (6184263) C SINE2-3_DR        SINE/tRNA-V-RTE         (4)    364     235 1706014  
  1014    8.4  5.2  0.0  chr2              53456367 53456520  (6184109) C Helitron-N3_DR    RC/Helitron          (1323)   1693    1532 1706015  
   344    6.4  0.0 20.0  chr2              53456458 53456535  (6184094) + EnSpm-N48B_DR     DNA/CMC-EnSpm          1812   1876  (5083) 1706016 *
  1437    3.6  1.6  0.5  chr2              53456572 53456765  (6183864) + DNA-TA-2_DR       DNA/CMC-EnSpm             1    196     (0) 1706017  
   261   11.1 11.1  0.0  chr2              53456771 53456824  (6183805) + hAT-N170_DR       DNA/Merlin               31     90   (126) 1706018  
  5610    6.0  4.8  0.9  chr2              53456836 53457608  (6183021) + TDR2              DNA/TcMar-Tc1            46    848    (89) 1706019  
   262   15.0  1.7  0.0  chr2              53457617 53457676  (6182953) + hAT-N170_DR       DNA/Merlin               90    150    (66) 1706020  
   790   18.3  4.1  2.5  chr2              53458273 53458299  (6182330) C hAT-N188_DR       DNA/hAT-hAT5          (370)   1598    1569 1706021  
  2817    5.9 20.1  1.0  chr2              53458300 53458728  (6181901) + DNA-5-6_DR        DNA/hAT                   1    510   (719) 1706022 *
  4304   13.6 11.2  1.9  chr2              53458698 53459716  (6180913) C Helitron-N5B_DR   RC/Helitron           (361)   1286     206 1706023  
   268    6.2  0.0  0.0  chr2              53459719 53459750  (6180879) C hAT-N166_DR       DNA/hAT-hAT5          (508)     32       1 1706024  
   325   21.1  1.3  0.0  chr2              53460094 53460169  (6180460) + TZF28B            DNA/TcMar-Tc1          1538   1614     (0) 1706025  
   446   31.5  1.4  1.8  chr2              53460170 53460359  (6180270) C DNA9-3_DR         DNA/MULE-MuDR?       (1749)   9630    9442 1706026 *
  2668   14.3  0.0  8.9  chr2              53460168 53460955  (6179674) C Zisupton-6_DR     DNA/Zisupton        (13225)   8891    8390 1706027  
   647   28.5  9.0  2.1  chr2              53460236 53461002  (6179627) + Zisupton-6_DR     DNA/Zisupton           8392   9398 (12718) 1706028 *
   619   24.4  1.6  1.6  chr2              53460700 53460710  (6179919) C EnSpm-N48_DR      DNA/CMC-EnSpm        (1652)   1926    1834 1706029 *
  1053   11.1  0.0  3.3  chr2              53460711 53460990  (6179639) + EnSpm-N42_DR      DNA/CMC-EnSpm           546    816   (436) 1706030 *
  1640   17.6  1.9 26.1  chr2              53460820 53461359  (6179270) + DNA9-3_DR         DNA/MULE-MuDR?         9442   9877  (1502) 1706031  
   619   24.4  1.6  1.6  chr2              53460991 53461012  (6179617) C EnSpm-N48_DR      DNA/CMC-EnSpm        (1652)   1833    1614 1706029 *
  1803    9.7  4.7  1.5  chr2              53461101 53461411  (6179218) + SINE2-4_DR        SINE/tRNA-V-RTE           1    332    (62) 1706032  
   346   16.4  1.6  0.0  chr2              53461388 53461448  (6179181) + hAT-N21_DR        DNA/hAT-Charlie        1259   1320   (526) 1706033 *
   237   29.4 12.9  0.0  chr2              53461701 53461785  (6178844) + HarbingerN6_DR    DNA/PIF-Harbinger        71    166   (227) 1706034 *
  4863    8.3  2.5  0.6  chr2              53461780 53462465  (6178164) C DIRS-N2_DR        LTR/Ngaro            (1538)   4491    3793 1706035  
   282   14.3  7.1  0.0  chr2              53462466 53462516  (6178113) + piggyBac-N14_DR   DNA/PiggyBac?             2     56   (941) 1706036  
   447   11.8  0.0  0.0  chr2              53462517 53462584  (6178045) + TDR23             DNA                       1     68  (1079) 1706037  
  6134    3.4  0.9  0.3  chr2              53462605 53463348  (6177281) + Crack-3_DR        LINE/L2                2776   3524   (196) 1706038  
  1971    2.6  0.0  0.4  chr2              53463352 53463585  (6177044) C P-1N2_DR          DNA/P                   (0)   2146    1914 1706039 *
  6218    5.7  1.2  1.5  chr2              53463585 53464389  (6176240) C P-1N2_DR          DNA/P                (1343)    803       1 1706040  
  1156    6.4  0.0 11.5  chr2              53464390 53464600  (6176029) + Crack-3_DR        LINE/L2                3521   3709    (11) 1706038  
  3824   12.4 15.8  0.9  chr2              53464608 53465388  (6175241) + TDR23             DNA                      70    965   (182) 1706041  
   915    1.9  0.0  0.0  chr2              53465395 53465497  (6175132) + hAT-27_DR         DNA/hAT-Ac             1271   1373  (1956) 1706042  
  2785    1.9 41.0  0.9  chr2              53465500 53465989  (6174640) + hAT-27_DR         DNA/hAT-Ac             2645   3329     (0) 1706043  
  1280    8.1  0.0  1.6  chr2              53465990 53466178  (6174451) + DNAX-18_DR        DNA/Merlin              204    389   (369) 1706044  
  5326    7.0  7.7  0.1  chr2              53466180 53466922  (6173707) C EXPANDER1_DR      LINE/RTE-BovB           (3)   3362    2564 1706045  
   525   12.2  0.8  8.6  chr2              53466927 53467052  (6173577) + DNAX-18_DR        DNA/Merlin              383    499   (259) 1706046  
   591   12.0  7.6  0.0  chr2              53467422 53467513  (6173116) + L1-125_DR         LINE/L1                2404   2502   (386) 1706047  
  4381    6.2  0.4  0.4  chr2              53467514 53468068  (6172561) C Harbinger-8N1_DR  DNA/PIF-Harbinger       (0)    555       1 1706048  
   948   19.0 11.7  1.5  chr2              53468077 53468375  (6172254) + L1-125_DR         LINE/L1                2508   2836    (52) 1706047 *
  2513    5.0  2.5  0.0  chr2              53468362 53468682  (6171947) C DNA6-6_DR         DNA                  (6705)   4576    4248 1706049  
   493   12.9 10.3  2.1  chr2              53468608 53468694  (6171935) C SINE2-5_DR        SINE/tRNA-V-RTE       (141)    141      48 1706050 *
   365   23.7  3.6  2.9  chr2              53468959 53468978  (6171651) + EnSpm-17_DR       DNA/CMC-EnSpm          2690   2710  (6566) 1706051  
   626   18.6 15.6  0.5  chr2              53468979 53469151  (6171478) + ANGEL             DNA/Kolobok               1    199   (110) 1706052  
   471   22.0  4.9  2.0  chr2              53469032 53469175  (6171454) + Dada-U1A_DR       DNA/Dada               5698   5845  (5134) 1706053 *
   736   14.8  2.6  4.3  chr2              53469150 53469173  (6171456) C Mariner-N38_DR    DNA/TcMar-Tc1          (29)    518     332 1706054  
   744   13.7  3.6  3.0  chr2              53469174 53469336  (6171293) C hAT-N21B_DR       DNA/hAT-Ac            (126)   1175    1012 1706055  
  1705   10.6 28.7  0.2  chr2              53469337 53469695  (6170934) C TDR8B             DNA/hAT-Ac              (0)    963     503 1706056  
   728   18.7  1.2 22.4  chr2              53469651 53469898  (6170731) C hAT-N142_DR       DNA/hAT?              (176)   1260    1056 1706057 *
   382   16.2  8.5 19.4  chr2              53469746 53469921  (6170708) C HarbingerN2_DR    DNA/PIF-Harbinger     (292)    382     223 1706058 *
   498   12.8  7.1  5.0  chr2              53469944 53470042  (6170587) C TDR8B             DNA/hAT-Ac            (858)    105       1 1706056  
   374   11.2  0.0 13.4  chr2              53470043 53470132  (6170497) + Zisupton-6_DR     DNA/Zisupton          20921  20999  (1117) 1706059  
  3907    7.8  2.4  0.0  chr2              53470133 53470670  (6169959) + LOOPERN7_DR       DNA/Kolobok-T2            1    551   (739) 1706060  
  1550    7.3  3.4  2.1  chr2              53470671 53470908  (6169721) + hAT-N67_DR        DNA/hAT-Tip100            1    241  (1305) 1706061  
  5979    5.6 10.1  1.0  chr2              53470914 53471816  (6168813) + hAT-N67_DR        DNA/hAT-Tip100          563   1546     (0) 1706062  
  4215    8.7 12.1  0.3  chr2              53471817 53472484  (6168145) + LOOPERN7_DR       DNA/Kolobok-T2          544   1290     (0) 1706063  
   528   17.2  4.4  4.4  chr2              53472470 53472487  (6168142) C Helitron-N2_DR    RC/Helitron          (1285)   1178    1021 1706064 *
   565   12.5  1.9  1.9  chr2              53472488 53472593  (6168036) C CryptonV-3_DR     DNA/Crypton-V       (22330)   1123    1018 1706065  
   556   15.0  5.7  5.0  chr2              53472594 53472627  (6168002) C hAT-N198_DR       DNA/hAT-Charlie       (442)    957     817 1706066  
   289   11.6  0.0  0.0  chr2              53472614 53472656  (6167973) + ANGEL             DNA/Kolobok             264    306     (3) 1706067 *
   400   13.3 28.4  2.8  chr2              53472829 53472843  (6167786) + DIRS-9_DR         LTR/Ngaro              6017   6060   (371) 1706068  
  1275   13.0 28.1  0.0  chr2              53472844 53473135  (6167494) + HE1_DR1           SINE/tRNA-V-RTE           1    374    (28) 1706069  
   305   25.2  3.7  7.6  chr2              53473007 53473135  (6167494) C Helitron-4_DR     RC/Helitron         (15410)  16458   16336 1706070 *
  2949    4.1  0.0  0.0  chr2              53473136 53473504  (6167125) C Merlin-N1_DR      DNA/Merlin              (0)    369       1 1706071  
   557   23.6  4.1  0.7  chr2              53473636 53473780  (6166849) C TE-X-7_DR         LINE?/Penelope?       (549)    290     141 1706072 *
  2336   10.8  0.5  3.9  chr2              53473653 53474019  (6166610) C HE1_DR1           SINE/tRNA-V-RTE        (30)    372      18 1706073  
   704   13.9  8.2  4.5  chr2              53474373 53474567  (6166062) C Polinton-1N1_DR   DNA/Maverick        (12099)   3370    3169 1706074  
   431    5.6  0.0  0.0  chr2              53474598 53474651  (6165978) C hAT-N95_DR        DNA/hAT-Blackjack     (770)     54       1 1706075  
   206   14.7  0.0  0.0  chr2              53474628 53474661  (6165968) + hAT-N154_DR       DNA/hAT-Tip100         1103   1136   (259) 1706076 *
  6045    6.2  7.7  4.4  chr2              53474652 53475624  (6165005) + DNA-8-21_DR       DNA/hAT-Ac              281   1284     (0) 1706077  
   258   18.0  3.2  1.6  chr2              53475625 53475686  (6164943) + HarbingerN8_DR    DNA/PIF-Harbinger        21     83   (158) 1706078  
  1318   17.4  3.3  4.8  chr2              53475688 53476047  (6164582) + DNAX-16_DR        DNA                       4    358    (65) 1706079  
   310    9.5 27.0  0.0  chr2              53476048 53476110  (6164519) + DNA-2-29_DR       DNA                       1     80    (52) 1706080 *
   313   14.5  0.8 22.7  chr2              53476091 53476224  (6164405) C CryptonV-N1_DR    DNA/Crypton-V        (4491)   5560    5451 1706081 *
  1281   11.6 26.5  0.5  chr2              53476110 53476422  (6164207) + HATN10_DR         DNA/hAT-Ac                1    394    (61) 1706082  
   210   10.0  0.0  0.0  chr2              53476433 53476462  (6164167) + DNAX-16_DR        DNA                     366    395    (28) 1706083  
   421   17.4  2.8  8.7  chr2              53476468 53476612  (6164017) + HarbingerN8_DR    DNA/PIF-Harbinger        89    229    (12) 1706084  
  2675   11.9 12.5  1.6  chr2              53476837 53477338  (6163291) + L2-3_DRe          LINE/L2                4178   4733   (335) 1706085  
   735    6.7  7.1  6.2  chr2              53477339 53477465  (6163164) C hAT-N56_DR        DNA/hAT-Ac              (0)   1154    1027 1706086  
   341   15.0  5.5  8.5  chr2              53477452 53477560  (6163069) + CryptonV-N1_DR    DNA/Crypton-V          6504   6609  (3442) 1706087 *
  3086    9.6  3.3  0.0  chr2              53477464 53477913  (6162716) + DNAX-10_DR        DNA                     677   1141     (0) 1706088  
   211   12.8  4.8 25.7  chr2              53477866 53477909  (6162720) C hAT-N203_DR       DNA/hAT-Tip100       (3181)   2360    2292 1706089 *
   311    2.6  0.0  0.0  chr2              53477910 53477948  (6162681) + PROTOP1_DR        DNA/P                   346    384     (0) 1706090  
  4438    9.7  7.7  4.0  chr2              53477949 53478665  (6161964) C hAT-N56_DR        DNA/hAT-Ac            (269)    885     144 1706086 *
  7603    4.3  1.1  1.2  chr2              53478664 53479625  (6161004) C EnSpm-22N2_DR     DNA/CMC-EnSpm        (4137)   1410     450 1706091  
   950   10.7  2.6  2.6  chr2              53479623 53479776  (6160853) C hAT-N56_DR        DNA/hAT-Ac           (1000)    154       1 1706092 *
  1699   11.8  4.6  1.5  chr2              53479777 53480102  (6160527) + L2-3_DRe          LINE/L2                4726   5061     (7) 1706085  
   387   10.9  0.9  5.4  chr2              53480352 53480467  (6160162) + CryptonV-3_DR     DNA/Crypton-V          8157   8267 (15186) 1706093 *
   416    8.8  3.2  0.0  chr2              53480365 53480489  (6160140) + DNA-2-32_DR       DNA/CMC-EnSpm?         5486   5614  (3168) 1706094 *
   626   10.8  0.0  1.0  chr2              53480388 53480490  (6160139) + Kolobok-4_DR      DNA/Kolobok-T2         5013   5114  (1517) 1706095  
   389   21.5  5.1  5.1  chr2              53480398 53480489  (6160140) + DNA7-N1_DR        DNA/Zisupton           9215   9306  (1111) 1706096 *
  2611   10.9 15.3  3.4  chr2              53480490 53481038  (6159591) + DNA4-1B_DR        DNA/Sola-2                1    612     (2) 1706097  
   502    9.1  0.8  0.8  chr2              53480491 53480501  (6160128) C EnSpm-6N1_DR      DNA/CMC-EnSpm        (8180)   1013     935 1706098 *
   274   31.0  1.8  0.9  chr2              53480986 53481099  (6159530) C Zisupton-7_DR     DNA/Zisupton        (12334)   4748    4634 1706099 *
   384   16.4  0.9  0.9  chr2              53481016 53481126  (6159503) + Zisupton-6_DR     DNA/Zisupton           8712   8822 (13294) 1706100 *
   407   11.0  0.0  0.0  chr2              53481036 53481126  (6159503) C hAT-N70_DR        DNA/hAT?              (686)    639     549 1706101  
   414   13.1  0.2  0.0  chr2              53481127 53481139  (6159490) C hAT-2_DR          DNA/hAT-Charlie        (79)   2454    2378 1706102  
   290   22.4  8.4 10.6  chr2              53481210 53481459  (6159170) + EnSpm-N10_DR      DNA/CMC-EnSpm          1580   1824  (7484) 1706103 *
   572   17.6  7.4  7.4  chr2              53481270 53481472  (6159157) + ANGEL             DNA/Kolobok              13    215    (94) 1706104  
   201   17.2  8.6  0.0  chr2              53481424 53481481  (6159148) + IS3EU-1_DR        DNA/IS3EU              4030   4092  (4612) 1706105 *
   781   12.7  1.7  9.9  chr2              53481487 53481661  (6158968) C CryptonV-N3_DR    DNA/Crypton-V       (19579)   1084     923 1706106  
   201   23.1  0.0  1.9  chr2              53481627 53481679  (6158950) C Kolobok-N4_DR     DNA/Kolobok-T2       (1081)   1921    1870 1706107 *
   274   11.9 21.5  4.3  chr2              53481662 53481740  (6158889) C EnSpm-17_DR       DNA/CMC-EnSpm        (6479)   2797    2706 1706108 *
   280   14.0  0.0  2.0  chr2              53481692 53481742  (6158887) C DNA2-16_DR        DNA                  (7960)  10091   10042 1706109  
   200   13.9  0.0  0.0  chr2              53482108 53482143  (6158486) C Gypsy3-I_DR       LTR/Gypsy             (246)   4075    4040 1706110  
   381   13.6  2.4  1.2  chr2              53482237 53482318  (6158311) C CryptonV-N3_DR    DNA/Crypton-V        (1804)  18859   18777 1706111 *
   472    3.8 17.5  1.1  chr2              53482248 53482327  (6158302) C L2-5_DRe          LINE/L2                 (2)   2225    2133 1706112  
  1371   13.2  3.0  8.8  chr2              53482683 53482981  (6157648) + Gypsy61-LTR_DR    LTR/Gypsy                 1    283   (425) 1706113  
  1266    3.7  1.2  0.0  chr2              53482982 53483142  (6157487) C EnSpm-N34_DR      DNA/CMC-EnSpm           (0)   1090     928 1706114 *
  1684    8.6  6.5  3.6  chr2              53483142 53483493  (6157136) C DNA-N16_DR        DNA                   (636)    367       6 1706115  
  1579   12.6 49.3  1.0  chr2              53483670 53484294  (6156335) C DNA-8-30_DR       DNA/hAT-Ac              (0)   1022      99 1706116  
  1471   13.9  7.6 13.9  chr2              53484236 53484294  (6156335) + DNA8-23_DR        DNA                    1643   2029  (4710) 1706117 *
  2411    6.0  6.0  1.1  chr2              53484295 53484645  (6155984) C SINE2-3_DR        SINE/tRNA-V-RTE         (0)    368       1 1706118  
   470   17.3  3.1  9.2  chr2              53484535 53484661  (6155968) C DNA6-6_DR         DNA                  (3285)   7996    7877 1706119 *
   689   13.5  0.0  0.0  chr2              53484645 53484755  (6155874) C DNA-8-30_DR       DNA/hAT-Ac            (911)    111       1 1706120  
   229   16.0  4.0  0.0  chr2              53484825 53484874  (6155755) + hAT-N21B_DR       DNA/hAT-Ac             1168   1219    (82) 1706121  
   597   17.2  0.0  1.7  chr2              53485538 53485655  (6154974) C Kolobok-N1_DR     DNA/Kolobok-T2?       (679)    120       5 1706122  
  5053    7.5  1.4  0.0  chr2              53485664 53486327  (6154302) + HarbingerN2_DR    DNA/PIF-Harbinger         1    673     (1) 1706123  
   217   19.1  0.0  0.0  chr2              53486352 53486393  (6154236) C hAT-N108_DR       DNA/hAT-Ac              (0)    576     535 1706124  
  4153   16.8 20.9  3.4  chr2              53486394 53487611  (6153018) + Kolobok-1N1_DR    DNA/Kolobok-T2            1   1423     (0) 1706125  
   495   10.1  0.0  0.0  chr2              53487612 53487673  (6152956) + Kolobok-1N1_DR    DNA/Kolobok-T2          602    663   (760) 1706126  
   629   12.3  8.7  0.8  chr2              53487749 53487863  (6152766) C Kolobok-N1_DR     DNA/Kolobok-T2?        (80)    719     596 1706127  
   495   15.7  0.0  3.9  chr2              53487901 53488006  (6152623) C hAT-N108_DR       DNA/hAT-Ac            (123)    453     352 1706124  
   239   22.9 10.8  1.6  chr2              53487983 53487995  (6152634) C DNA-6-N5B_DR      DNA                  (1568)   1955    1916 1706128 *
   291   16.7 13.3  0.0  chr2              53487996 53488055  (6152574) + EnSpm-N10_DR      DNA/CMC-EnSpm          5994   6061  (3247) 1706129 *
   611    9.3  9.3  0.0  chr2              53488006 53488102  (6152527) + TDR19C            DNA/hAT-Charlie           1    106   (290) 1706130  
   291   18.4  9.2 10.2  chr2              53488007 53488115  (6152514) C ENSPM-6_DR        DNA/CMC-EnSpm       (12963)  19653   19546 1706131 *
   239   22.9 10.8  1.6  chr2              53488071 53488093  (6152536) C DNA-6-N5B_DR      DNA                  (1568)   1915    1835 1706128 *
  2244    8.6  4.4  0.3  chr2              53488099 53488413  (6152216) + Harbinger-N10_DR  DNA/PIF-Harbinger         1    328     (0) 1706132  
   861   19.6  4.8  4.8  chr2              53488414 53488508  (6152121) + ENSPM-6_DR        DNA/CMC-EnSpm         19559  19653 (12963) 1706133 *
   889    2.9  0.0  0.0  chr2              53488415 53488518  (6152111) + TDR19C            DNA/hAT-Charlie         100    203   (193) 1706134  
   460   19.0  4.1  4.1  chr2              53488432 53488552  (6152077) + hAT-N22B_DR       DNA/hAT-Ac              919   1039   (340) 1706135 *
   734   15.4 19.9  1.8  chr2              53488510 53488740  (6151889) C hAT-N108_DR       DNA/hAT-Ac            (216)    360      89 1706124  
   660   16.6 16.0  0.0  chr2              53488855 53489023  (6151606) C Kolobok-4_DR      DNA/Kolobok-T2       (3109)   3522    3327 1706136 *
  2744   11.4  5.1  0.6  chr2              53488887 53489373  (6151256) + Mariner-N38_DR    DNA/TcMar-Tc1            30    538     (9) 1706137  
   623   11.3  0.0  0.0  chr2              53489422 53489518  (6151111) + HarbingerN1_DR    DNA/PIF-Harbinger       275    371   (279) 1706138 *
   739   17.3  5.0  2.2  chr2              53489495 53489521  (6151108) + Merlin-1_DR       DNA/Merlin             2519   2743  (7784) 1706139  
   987   14.7  1.6  1.0  chr2              53489522 53489713  (6150916) + Mariner-N38_DR    DNA/TcMar-Tc1           346    538     (9) 1706140  
  1491   11.3  5.9  0.0  chr2              53489968 53490205  (6150424) + HATN8_DR          DNA/Zisupton              1    252     (3) 1706141  
   278   16.4  8.1  2.2  chr2              53490332 53490418  (6150211) + EnSpm-N13_DR      DNA/CMC-EnSpm         16864  16955  (5194) 1706142  
  1113    8.3  0.0  1.8  chr2              53490427 53490598  (6150031) C Mariner-N38_DR    DNA/TcMar-Tc1         (378)    169       1 1706143  
   268   25.0  2.8  1.9  chr2              53490505 53490610  (6150019) + Helitron-N3_DR    RC/Helitron            1975   2081   (935) 1706144 *
   467   16.0  0.0  2.1  chr2              53490525 53490620  (6150009) + ENSPM-6_DR        DNA/CMC-EnSpm          2663   2756 (29860) 1706145  
   206   23.6  6.9  0.0  chr2              53490610 53490681  (6149948) C DNA9TA1_DR        DNA/CMC-EnSpm        (2160)   1173    1097 1706146 *
   586   19.1  0.9  0.0  chr2              53490688 53490797  (6149832) + hAT-N157_DR       DNA/hAT-Ac              518    628   (929) 1706147  
   222   11.8  0.0  0.0  chr2              53490793 53490826  (6149803) + hAT-N142_DR       DNA/hAT?               1195   1228   (208) 1706148 *
  1940    9.1 22.0  0.5  chr2              53490817 53491157  (6149472) + DNA-8-23_DR       DNA/hAT                 398    811     (0) 1706149  
  1146   18.5 10.7  0.7  chr2              53491158 53491380  (6149249) + HarbingerN1_DR    DNA/PIF-Harbinger       211    459   (191) 1706150  
  6349    2.4  1.2  0.0  chr2              53491381 53492119  (6148510) C DNA-1-5_DR        DNA                     (0)    748       1 1706151  
  1055   11.6  3.1  8.0  chr2              53492120 53492314  (6148315) + HarbingerN1_DR    DNA/PIF-Harbinger       455    640    (10) 1706152  
  3895    7.5  0.4  1.7  chr2              53492325 53492855  (6147774) C L1-14_DR          LINE/L1              (5010)    695     172 1706153  
  3868    8.8  5.0  1.3  chr2              53492857 53493434  (6147195) + Harbinger-N30_DR  DNA/PIF-Harbinger?        1    599     (0) 1706154  
   966   11.7  0.0  0.0  chr2              53493438 53493574  (6147055) C L1-14_DR          LINE/L1              (5567)    138       2 1706153  
   759   11.8  4.4  0.0  chr2              53493599 53493733  (6146896) + DNA11TA1B_DR      DNA/CMC-EnSpm             1    141    (62) 1706155  
  1204    8.9  3.3  0.0  chr2              53493739 53493918  (6146711) + L2-5_DRe          LINE/L2                2042   2227     (0) 1706156  
   251   11.4 14.3  2.9  chr2              53493903 53493965  (6146664) + CryptonV-3_DR     DNA/Crypton-V         16960  17029  (6424) 1706157 *
   231   21.9  9.6  3.6  chr2              53494193 53494206  (6146423) C CryptonV-N4_DR    DNA/Crypton-V        (8376)   5117    5097 1706158  
  3519    7.3  2.9  4.2  chr2              53494212 53494765  (6145864) C Mariner-N38_DR    DNA/TcMar-Tc1           (0)    547       1 1706159  
   231   21.9  9.6  3.6  chr2              53494241 53494296  (6146333) C CryptonV-N4_DR    DNA/Crypton-V        (8376)   5096    5008 1706158 *
   308    0.0  7.7  0.0  chr2              53494732 53494770  (6145859) C EnSpm-N13_DR      DNA/CMC-EnSpm       (14481)   7668    7627 1706160  
   281   14.0  0.0  2.0  chr2              53494739 53494789  (6145840) + EnSpm-N48B_DR     DNA/CMC-EnSpm          1834   1883  (5076) 1706161 *
   726   19.0  6.1  5.6  chr2              53494962 53495173  (6145456) C hAT-N117_DR       DNA/hAT-Tip100        (789)   1868    1656 1706162 *
  2740    8.2  0.2  0.2  chr2              53495001 53495403  (6145226) + HATN1_DR          DNA/hAT                  25    427     (0) 1706163  
   259   14.6  1.0  8.8  chr2              53495688 53495785  (6144844) + CryptonV-N5_DR    DNA/Crypton-V         11450  11540 (12997) 1706164 *
   270   14.3  0.0  2.0  chr2              53495709 53495808  (6144821) C hAT-N39_DR        DNA/hAT-Tip100        (269)   1325    1228 1706165  
  6930    8.8 10.0  0.8  chr2              53495864 53496954  (6143675) C DNAX-10B_DR       DNA                     (0)   1174       1 1706166  
  1694   11.8 19.8  2.5  chr2              53497137 53497546  (6143083) + EnSpm-N21_DR      DNA/CMC-EnSpm             1    479     (0) 1706167  
   204   11.7 15.1  3.4  chr2              53497743 53497795  (6142834) + hAT-N21_DR        DNA/hAT-Charlie         701    759  (1087) 1706168 *
   235    3.5  0.0  0.0  chr2              53497769 53497797  (6142832) + Helitron-4_DR     RC/Helitron           13527  13555 (18313) 1706169  
  1364   19.1  3.0  2.5  chr2              53497802 53497826  (6142803) + EnSpm-N13_DR      DNA/CMC-EnSpm         19231  19424  (2725) 1706170  
  1746   12.8  1.4  4.7  chr2              53497827 53498179  (6142450) + hAT-N21B_DR       DNA/hAT-Ac              880   1221    (80) 1706171  
  1364   19.1  3.0  2.5  chr2              53498180 53498203  (6142426) + EnSpm-N13_DR      DNA/CMC-EnSpm         19425  19634  (2515) 1706170  
   866   13.3  5.1  2.8  chr2              53498372 53498549  (6142080) C Mariner-10_DR     DNA/TcMar-Tc1           (0)   1597    1416 1706172  
   222    6.9  0.0  0.0  chr2              53498553 53498581  (6142048) C Mariner-10_DR     DNA/TcMar-Tc1        (1558)     39      11 1706173  
   314    9.4  0.0  1.6  chr2              53501298 53501362  (6139267) C Polinton-4_DR     DNA/Maverick         (8432)  11855   11792 1706174 *
   762    1.8  0.0  0.0  chr2              53501305 53501417  (6139212) + (TCTA)n           Simple_repeat             1    113     (0) 1706175  
   473   18.6  0.0  0.0  chr2              53501308 53501345  (6139284) C Kolobok-2_DR      DNA/Kolobok-T2       (3368)   3332    3235 1706176 *
   539    9.1  0.0  0.0  chr2              53501346 53501433  (6139196) C HAT1_DR           DNA/hAT-Ac           (2645)    647     560 1706177  
   473   18.6  0.0  0.0  chr2              53501434 53501447  (6139182) C Kolobok-2_DR      DNA/Kolobok-T2       (3368)   3234    3193 1706176  
   501   12.4 18.9  5.2  chr2              53502229 53502381  (6138248) + DNA9-6_DR         DNA                    4422   4594  (3290) 1706178 *
   711   14.8  4.4  0.7  chr2              53502257 53502392  (6138237) + EnSpm-22N2_DR     DNA/CMC-EnSpm          4222   4362  (1185) 1706179 *
  1237   11.9 18.6  0.0  chr2              53502272 53502497  (6138132) C DNA8-25_DR        DNA                  (1800)   2167    1900 1706180 *
  1372   18.3 25.9  1.6  chr2              53502388 53502607  (6138022) + Merlin-1_DR       DNA/Merlin             8420   9021  (1506) 1706181  
  1716   12.4  2.5  1.8  chr2              53502608 53502885  (6137744) + SINE2-5_DR        SINE/tRNA-V-RTE           1    280     (2) 1706182  
   646   17.6  2.2  2.2  chr2              53502770 53502908  (6137721) + IS3EU-4_DR        DNA/IS3EU              9134   9272  (5757) 1706183 *
   202   12.5  2.5  0.0  chr2              53502891 53502930  (6137699) + Rex1-15_DRe       LINE/Rex-Babar         1614   1654    (10) 1706184 *
  8478    7.3  6.0  0.1  chr2              53503109 53504326  (6136303) C LOOPERN7_DR       DNA/Kolobok-T2          (0)   1290       1 1706185  
   287   12.0 17.0  2.8  chr2              53504414 53504507  (6136122) C EnSpm-N4B_DR      DNA/CMC-EnSpm?          (0)    220     114 1706186  
  2552    8.3 13.4  0.2  chr2              53504508 53504895  (6135734) + DNA-X-2B_DR       DNA                       1    439     (0) 1706187  
   447   15.3  6.3  0.0  chr2              53504896 53504998  (6135631) C EnSpm-N4B_DR      DNA/CMC-EnSpm?        (107)    113       4 1706188  
   210   20.0  4.0  0.0  chr2              53505062 53505111  (6135518) + EnSpm-6N1_DR      DNA/CMC-EnSpm          1234   1285  (7951) 1706189  
   202   21.3  4.8  1.6  chr2              53505112 53505123  (6135506) + CryptonV-3_DR     DNA/Crypton-V          1105   1168 (22285) 1706190  
   208   17.2 12.4  8.8  chr2              53505155 53505169  (6135460) + hAT-N21B_DR       DNA/hAT-Ac             1050   1174   (127) 1706191  
   215   18.8  8.5  9.5  chr2              53505170 53505275  (6135354) + hAT-N198_DR       DNA/hAT-Charlie        1084   1188   (211) 1706192  
  2922    8.8  7.9  0.6  chr2              53505280 53505747  (6134882) C hAT-N203_DR       DNA/hAT-Tip100       (3986)   1555    1054 1706193  
   447   24.7  4.7  9.8  chr2              53506032 53506052  (6134577) + DIRS-1C-LTR_DR    LTR/Ngaro               186    197   (421) 1706194  
  2643    5.1  3.8  4.6  chr2              53506053 53506423  (6134206) + SINE2-3_DR        SINE/tRNA-V-RTE           1    368     (0) 1706195  
   860   14.3  3.3  5.0  chr2              53506275 53506458  (6134171) + CryptonV-N1_DR    DNA/Crypton-V          7978   8158  (1893) 1706196 *
   396   20.6 27.0  0.6  chr2              53506429 53506706  (6133923) + Mariner-6_DR      DNA/TcMar-Tc1            62    412  (1217) 1706197 *
   654   12.8 20.1  5.5  chr2              53506459 53506573  (6134056) C hAT-N21B_DR       DNA/hAT-Ac            (165)   1136     808 1706198  
   753   14.1  5.2  2.2  chr2              53506574 53506747  (6133882) C CryptonV-3_DR     DNA/Crypton-V       (22285)   1168     990 1706199  
   641   19.1  5.7  2.5  chr2              53506578 53506770  (6133859) C DNAX-25_DR        DNA/Zisupton         (2070)   1357    1159 1706200 *
   252   18.2  9.4  8.6  chr2              53506665 53506802  (6133827) + Dada-U1A_DR       DNA/Dada               3713   3851  (7128) 1706201 *
   219   10.5  0.0 15.4  chr2              53506833 53506851  (6133778) + Helitron-2_DR     RC/Helitron           23637  23674  (3737) 1706202  
   221    4.0  0.0  0.0  chr2              53506852 53506876  (6133753) C ENSPM-6_DR        DNA/CMC-EnSpm       (18595)  14021   13997 1706203  
   294   23.1  5.6 11.8  chr2              53507138 53507152  (6133477) + Helitron-2_DR     RC/Helitron            7916   8065 (19344) 1706204  
   528   18.2 13.2  0.6  chr2              53507153 53507296  (6133333) C ANGEL             DNA/hAT                 (0)    309     148 1706205  
   214   20.0  1.7  5.4  chr2              53507289 53507346  (6133283) C EnSpm-8_DR        DNA/CMC-EnSpm        (3274)   6167    6112 1706206 *
   313   15.1  1.9  0.0  chr2              53507303 53507355  (6133274) + EnSpm-8_DR        DNA/CMC-EnSpm          6041   6094  (3347) 1706207  
   231   27.4  0.0  8.1  chr2              53507336 53507373  (6133256) + Helitron-2_DR     RC/Helitron            7970   8065 (19344) 1706208 *
   277   18.5  4.6  0.0  chr2              53507356 53507367  (6133262) C ANGEL             DNA/hAT                (94)    215     148 1706205  
   241   19.7  0.0  5.4  chr2              53507360 53507418  (6133211) C EnSpm-8_DR        DNA/CMC-EnSpm        (3274)   6167    6112 1706209 *
   363   13.0  0.0  0.0  chr2              53507374 53507427  (6133202) + EnSpm-8_DR        DNA/CMC-EnSpm          6041   6094  (3347) 1706210  
   328   16.7  3.0  0.0  chr2              53507428 53507439  (6133190) C ANGEL             DNA/hAT                (94)    215     148 1706205  
   214   20.0  1.7  5.4  chr2              53507432 53507489  (6133140) C EnSpm-8_DR        DNA/CMC-EnSpm        (3274)   6167    6112 1706211 *
   313   15.1  1.9  0.0  chr2              53507446 53507498  (6133131) + EnSpm-8_DR        DNA/CMC-EnSpm          6041   6094  (3347) 1706212  
   277   18.5  4.6  0.0  chr2              53507499 53507510  (6133119) C ANGEL             DNA/hAT                (94)    215     148 1706205  
   214   20.0  1.7  5.4  chr2              53507503 53507560  (6133069) C EnSpm-8_DR        DNA/CMC-EnSpm        (3274)   6167    6112 1706213 *
   313   15.1  1.9  0.0  chr2              53507517 53507569  (6133060) + EnSpm-8_DR        DNA/CMC-EnSpm          6041   6094  (3347) 1706214  
   254   17.9  0.0  5.4  chr2              53507574 53507632  (6132997) C EnSpm-8_DR        DNA/CMC-EnSpm        (3274)   6167    6112 1706215 *
   347   16.9  1.2  0.0  chr2              53507575 53507642  (6132987) + EnSpm-8_DR        DNA/CMC-EnSpm          6041   6094  (3347) 1706216  
   260   20.3  2.4  3.7  chr2              53507588 53507669  (6132960) + hAT-N137_DR       DNA/hAT-Ac              665    745  (2826) 1706217 *
   250   24.8  1.9  7.1  chr2              53507622 53507657  (6132972) + Helitron-2_DR     RC/Helitron            7970   8065 (19344) 1706218 *
   363   23.2  0.0  1.2  chr2              53507628 53507710  (6132919) + EnSpm-8_DR        DNA/CMC-EnSpm          6013   6094  (3347) 1706219  
   322   16.9  3.1  0.0  chr2              53507658 53507722  (6132907) C ANGEL             DNA/hAT                (95)    214     148 1706205 *
   217   27.4  0.0  8.1  chr2              53507691 53507728  (6132901) + Helitron-2_DR     RC/Helitron            7970   8065 (19344) 1706220 *
   351   13.0  0.0  0.0  chr2              53507729 53507782  (6132847) + EnSpm-8_DR        DNA/CMC-EnSpm          6041   6094  (3347) 1706221  
   257   26.5  2.9  9.9  chr2              53507772 53507800  (6132829) + DNA7-N1_DR        DNA/Zisupton           8074   8265  (2152) 1706222 *
   315   16.7  3.0  0.0  chr2              53507783 53507794  (6132835) C ANGEL             DNA/hAT                (94)    215     148 1706205  
   698   17.3  0.6  7.9  chr2              53507801 53507976  (6132653) + ANGEL             DNA/Kolobok              95    258    (51) 1706223  
   668   18.1  7.7  7.7  chr2              53508005 53508213  (6132416) C ANGEL             DNA/Kolobok           (100)    209       1 1706224  
   225   18.2  2.2 23.9  chr2              53508113 53508155  (6132474) C DNA2-7_DR         DNA                  (5256)   4394    4287 1706225 *
   284   23.5  5.6  4.4  chr2              53508156 53508244  (6132385) C DNA6-1_DR         DNA/hAT-hAT5          (564)    585     496 1706226  
   280   21.2  5.5  0.0  chr2              53508252 53508271  (6132358) + DNA-X-5_DR        DNA/hAT                 955   1055   (166) 1706227  
   308   18.6  5.1  0.0  chr2              53508272 53508389  (6132240) + Zisupton-7_DR     DNA/Zisupton          12209  12332  (4750) 1706228 *
   564   15.9  0.0  5.0  chr2              53508292 53508397  (6132232) + HATN16_DR         DNA/hAT-Charlie         745    845    (99) 1706229  
   504   14.3  2.0  0.0  chr2              53508311 53508408  (6132221) + DNA9-3_DR         DNA/MULE-MuDR?         9547   9646  (1733) 1706230 *
  2879    9.1  5.6  8.4  chr2              53508323 53508407  (6132222) C Merlin-1_DR       DNA/Merlin           (8294)   2233    1697 1706231  
   430   20.0  3.7  0.0  chr2              53508398 53508419  (6132210) + Harbinger1_DR     DNA/PIF-Harbinger      2775   2885  (1576) 1706232 *
  2940    5.5  2.8  6.0  chr2              53508408 53508873  (6131756) + Mariner-N38_DR    DNA/TcMar-Tc1            30    481    (66) 1706233  
  2540   19.4  3.3  6.2  chr2              53508409 53509078  (6131551) + Helitron-N2_DR    RC/Helitron             920   1627   (836) 1706234 *
   314   24.7  1.1 25.2  chr2              53508905 53508959  (6131670) C Zisupton-6_DR     DNA/Zisupton        (13178)   8938    8882 1706235 *
   479   22.9  3.5  2.1  chr2              53508960 53509102  (6131527) + Merlin-1_DR       DNA/Merlin             1548   1692  (8835) 1706236  
   314   24.7  1.1 25.2  chr2              53509103 53509543  (6131086) C Zisupton-6_DR     DNA/Zisupton        (13178)   8881    8423 1706235 *
   542   18.0  3.6  1.6  chr2              53509328 53509380  (6131249) C EnSpm-6N1_DR      DNA/CMC-EnSpm        (8072)   1164     994 1706237  
   744    2.4  0.0 21.5  chr2              53509381 53509538  (6131091) + DNA-2-32_DR       DNA/CMC-EnSpm?         5486   5615  (3167) 1706238  
   659    5.8  0.0  1.9  chr2              53509448 53509552  (6131077) C ACROBAT1          DNA/PIF               (519)    860     758 1706239 *
   542   18.0  3.6  1.6  chr2              53509553 53509575  (6131054) C EnSpm-6N1_DR      DNA/CMC-EnSpm        (8072)    993     912 1706237  
   223   15.1  3.7  1.8  chr2              53509643 53509656  (6130973) + DNA2-16_DR        DNA                   10035  10049  (8002) 1706240  
   817   20.6 11.1  0.4  chr2              53509657 53509890  (6130739) + ANGEL             DNA/Kolobok               1    259    (50) 1706241  
  2025   12.3 31.1  1.2  chr2              53510143 53510667  (6129962) + hAT-N22C_DR       DNA/hAT-Ac                1    680    (14) 1706242  
  2640    8.4  4.5  0.2  chr2              53510668 53511047  (6129582) + TDR13B            DNA                       1    396   (367) 1706243  
   297   12.8  0.0  0.0  chr2              53511060 53511098  (6129531) + TDR13B2           DNA                     741    779     (0) 1706244  
   315   17.0  3.9  2.9  chr2              53511206 53511308  (6129321) C hAT-N21B_DR       DNA/hAT-Ac            (130)   1171    1068 1706245  
   250   20.0  5.2  5.2  chr2              53511309 53511321  (6129308) C hAT-N198_DR       DNA/hAT-Charlie       (214)   1185    1070 1706246  
   271   18.8 14.5  0.0  chr2              53511343 53511411  (6129218) C hAT-N59B_DR       DNA/hAT-Tip100        (554)    296     218 1706247  
  1206    5.7  0.0 10.0  chr2              53511412 53511587  (6129042) + Harbinger-2_DR    DNA/PIF-Harbinger        87    246  (4081) 1706248 *
  2316    6.2  0.3  0.0  chr2              53511586 53511873  (6128756) + Harbinger-8N1_DR  DNA/PIF-Harbinger       267    555     (0) 1706249  
   220   15.5  1.3 14.9  chr2              53511810 53511885  (6128744) + DNA2-7_DR         DNA                    5496   5562  (4088) 1706250 *
   857   13.8  0.0  2.9  chr2              53511872 53512013  (6128616) + Harbinger-2_DR    DNA/PIF-Harbinger       243    380  (3947) 1706251 *
  2502    6.6  1.6  0.0  chr2              53512012 53512331  (6128298) + Harbinger-2_DR    DNA/PIF-Harbinger      4002   4326     (1) 1706252  
   272   15.9  0.0  0.0  chr2              53512293 53512336  (6128293) + Helitron-4_DR     RC/Helitron           12648  12691 (19177) 1706253 *
  1491   11.6 12.2  2.9  chr2              53512332 53512650  (6127979) C HATN11B_DR        DNA/hAT               (342)    348       1 1706254  
   999    3.5 13.1  0.6  chr2              53512651 53512808  (6127821) + DNA15TA1_DR       DNA/CMC-EnSpm           136    410    (32) 1706255  
   237    5.6  5.4  2.6  chr2              53512784 53512820  (6127809) + Mariner-N38_DR    DNA/TcMar-Tc1            16     53   (494) 1706256 *
   377   13.9  3.8  0.0  chr2              53512793 53512871  (6127758) + ENSPM-6_DR        DNA/CMC-EnSpm         21470  21551 (11065) 1706257  
   637   18.7  0.7  6.2  chr2              53513317 53513470  (6127159) + DNA2-16_DR        DNA                    8015   8160  (9891) 1706258  
   592   25.1  1.6  5.7  chr2              53513327 53513347  (6127282) + DIRS-9C_DR        LTR/Ngaro              6991   7004   (380) 1706259 *
  1973    7.9  0.8  0.0  chr2              53513348 53513614  (6127015) + HE1_DR1           SINE/tRNA-V-RTE           2    270   (132) 1706260  
   338    6.8  0.0  0.0  chr2              53513933 53513967  (6126662) + SINE3-1a          SINE/5S-Deu-L2          470    504    (66) 1706261  
  1174   13.7  2.3  2.3  chr2              53513968 53514228  (6126401) C TDR7              DNA                     (0)    541     281 1706262  
   490   15.5 11.5  0.5  chr2              53514650 53514794  (6125835) C TDR7              DNA                   (249)    292      81 1706262  
   265   15.2  3.2  2.1  chr2              53514805 53514898  (6125731) + EnSpm-N42B_DR     DNA/CMC-EnSpm          1297   1391  (2913) 1706263  
   215   13.3  0.0  0.0  chr2              53514899 53514928  (6125701) + hAT-N157_DR       DNA/hAT-Ac               55     84  (1473) 1706264 *
   490   15.5 11.5  0.5  chr2              53514901 53514923  (6125706) C TDR7              DNA                   (249)     80      45 1706262  
   307    7.5  0.0  0.0  chr2              53514925 53514964  (6125665) + hAT-N157_DR       DNA/hAT-Ac              165    204  (1353) 1706265 *
   602    8.9  0.0  0.0  chr2              53514960 53515038  (6125591) + hAT-N157_DR       DNA/hAT-Ac              397    475  (1082) 1706266  
   530   11.2 14.3  0.0  chr2              53515067 53515164  (6125465) + hAT-N48_DR        DNA/hAT-Ac             1148   1259   (404) 1706267 *
  2820   11.1  1.5  3.7  chr2              53515133 53515599  (6125030) C DNA-N4_DR         DNA                   (537)    505      49 1706268  
   359    2.2  0.0  0.0  chr2              53515628 53515672  (6124957) + hAT-N157_DR       DNA/hAT-Ac              771    815   (742) 1706269  
   257   19.5  0.0  8.1  chr2              53515661 53515727  (6124902) + hAT-N197_DR       DNA/hAT-Tip100          180    241     (0) 1706270 *
  5614    3.5  1.7  0.0  chr2              53515672 53516334  (6124295) + HarbingerN2_DR    DNA/PIF-Harbinger         1    674     (0) 1706271  
  4706    6.7  3.6  5.8  chr2              53516335 53517091  (6123538) + hAT-N157_DR       DNA/hAT-Ac              812   1552     (5) 1706272  
  1520    8.8  0.4  1.3  chr2              53517110 53517340  (6123289) + HE2_DR            SINE/tRNA-V-RTE           3    231   (132) 1706273  
  1077   18.7  3.5  0.0  chr2              53517168 53517221  (6123408) + Helitron-2_DR     RC/Helitron           23453  23626  (3786) 1706274 *
   500   16.9 39.7  0.7  chr2              53517222 53517435  (6123194) C Harbinger-N17_DR  DNA/PIF-Harbinger     (792)    853     557 1706275 *
   818    6.9  0.8  0.0  chr2              53517307 53517436  (6123193) C hAT-N131_DR       DNA/hAT-Ac           (1745)    319     189 1706276  
   506   20.6  2.2  0.0  chr2              53517317 53517452  (6123177) + DNA9-3_DR         DNA/MULE-MuDR?         9499   9637  (1742) 1706277 *
   423   23.9  0.0  3.8  chr2              53517318 53517482  (6123147) + Penelope-1_DR     LINE/Penelope          3962   4120   (326) 1706278 *
   200   20.5  2.3  2.3  chr2              53517375 53517504  (6123125) C hAT-25_DR         DNA/hAT-Charlie        (65)   2335    2206 1706279 *
  1077   18.7  3.5  0.0  chr2              53517453 53517472  (6123157) + Helitron-2_DR     RC/Helitron           23627  23697  (3715) 1706274  
   312   14.9  3.8 14.8  chr2              53517527 53517683  (6122946) + L1-130_DR         LINE/L1                5239   5380    (13) 1706280  
   202   18.7 19.2  2.5  chr2              53518043 53518146  (6122483) + hAT-N91_DR        DNA/hAT-Ac                2    122   (233) 1706281 *
   472    8.8  9.3  4.5  chr2              53518075 53518181  (6122448) C hAT-N91_DR        DNA/hAT-Ac             (45)    310     199 1706282 *
  1322   20.7  1.3  7.7  chr2              53518113 53518499  (6122130) + DNA9-3_DR         DNA/MULE-MuDR?         1241   1604  (9775) 1706283 *
  1884   16.8  0.3  1.2  chr2              53518158 53518500  (6122129) C EnSpm-6N1_DR      DNA/CMC-EnSpm        (2790)   6446    6107 1706284 *
  2228    8.9  0.3  0.3  chr2              53518197 53518500  (6122129) C SINE2-4_DR        SINE/tRNA-V-RTE         (2)    369      66 1706285  
  1814   20.4  1.1 10.4  chr2              53518501 53518732  (6121897) + EnSpm-N11_DR      DNA/CMC-EnSpm          3314   3804  (1549) 1706286  
  1013   11.9  5.8  1.7  chr2              53518590 53518760  (6121869) + Penelope-5_DR     LINE/Penelope          2217   2394   (482) 1706287 *
   645   16.8 11.0  0.8  chr2              53518603 53518830  (6121799) C DNA9-3_DR         DNA/MULE-MuDR?       (9919)   1460    1210 1706288 *
   744   11.5  5.1  0.0  chr2              53518625 53518780  (6121849) + DNA-TA-4_DR       DNA/TcMar              4550   4713  (5082) 1706289 *
   772    6.1  1.0  0.1  chr2              53518733 53518888  (6121741) + (TATAA)n          Simple_repeat             1    341   (400) 1706290  
   572   15.9  9.5  1.6  chr2              53518781 53518913  (6121716) + DNA8-25_DR        DNA                    2063   2374  (1593) 1706291 *
   332   19.4  2.6  0.0  chr2              53518889 53519108  (6121521) + (ATATG)n          Simple_repeat             1    225     (0) 1706292 *
   772    6.1  1.0  0.1  chr2              53519109 53519250  (6121379) + (TATAA)n          Simple_repeat           342    652    (89) 1706290  
   745   13.4  0.0  0.0  chr2              53519251 53519429  (6121200) + (ATATG)n          Simple_repeat             2    180     (0) 1706293  
   772    6.1  1.0  0.1  chr2              53519430 53519466  (6121163) + (TATAA)n          Simple_repeat           653    741     (0) 1706290  
   482   12.2  2.8  6.2  chr2              53519467 53519491  (6121138) + Polinton-1N1_DR   DNA/Maverick          14728  15090   (379) 1706294  
   698   19.0  1.4  1.4  chr2              53520060 53520198  (6120431) C IS3EU-4_DR        DNA/IS3EU            (5770)   9259    9121 1706295 *
  2173   10.6  4.7  0.3  chr2              53520078 53520398  (6120231) C HE1_DR1           SINE/tRNA-V-RTE        (36)    366      32 1706296  
  1489   22.1  5.7  9.0  chr2              53520399 53520670  (6119959) + DNA6-6_DR         DNA                    6841   7415  (3866) 1706297  
   526    9.9  0.0  0.0  chr2              53520573 53520693  (6119936) C EnSpm-6N1_DR      DNA/CMC-EnSpm        (8127)   1109     989 1706298 *
   594   20.0  0.8  2.3  chr2              53520588 53520720  (6119909) C Penelope-1_DR     LINE/Penelope         (355)   4091    3961 1706299  
   216   17.5 10.8  3.4  chr2              53520844 53520926  (6119703) C EnSpm-N21_DR      DNA/CMC-EnSpm           (0)    479     391 1706300  
   760   14.0  0.7  4.1  chr2              53520934 53520984  (6119645) + ENSPM-6_DR        DNA/CMC-EnSpm         13968  14115 (18501) 1706301  
  1008    6.8  0.7  0.7  chr2              53520985 53521132  (6119497) + Mariner-N38_DR    DNA/TcMar-Tc1             1    148   (399) 1706302  
   760   14.0  0.7  4.1  chr2              53521133 53521144  (6119485) + ENSPM-6_DR        DNA/CMC-EnSpm         14116  14156 (18460) 1706301 *
  3154    9.7  0.3  1.4  chr2              53521144 53521601  (6119028) + L2-6_DRe          LINE/L2                1492   1897   (444) 1706303  
  1024   14.5  0.0  2.8  chr2              53521537 53521850  (6118779) + (TCTA)n           Simple_repeat             1    305     (0) 1706304 *
   956    7.1  0.0  0.0  chr2              53521775 53521914  (6118715) + Ginger1-N1_DR     DNA/Ginger-1            288    427  (2231) 1706305 *
  1097   22.5  8.3  2.2  chr2              53521851 53521956  (6118673) C Polinton-4_DR     DNA/Maverick         (7589)  12697   12617 1706306  
  1052    9.6  0.0  3.8  chr2              53521957 53522300  (6118329) + (TCTA)n           Simple_repeat             1    330     (0) 1706307 *
  1116   16.3  0.0  6.9  chr2              53522146 53522330  (6118299) + (TCCA)n           Simple_repeat             1    173     (0) 1706308  
  1097   22.5  8.3  2.2  chr2              53522331 53522738  (6117891) C Polinton-4_DR     DNA/Maverick         (7590)  12616   12304 1706306  
  1033   11.6  0.0  3.1  chr2              53522363 53522769  (6117860) + (TCTA)n           Simple_repeat             1    394     (0) 1706309 *
   422   23.0  3.1  7.0  chr2              53522541 53522557  (6118072) C ERV1-7_DR-I       LTR/ERV1             (4625)   2078    2046 1706310 *
   770   20.9  0.0 13.3  chr2              53522558 53522761  (6117868) + (TCTG)n           Simple_repeat             1    180     (0) 1706311  
   764   17.2  4.0  4.3  chr2              53522623 53522954  (6117675) C EnSpm-N48_DR      DNA/CMC-EnSpm        (1623)   1955    1633 1706312 *
   422   23.0  3.1  7.0  chr2              53522762 53522928  (6117701) C ERV1-7_DR-I       LTR/ERV1             (4625)   2045    1705 1706310 *
  5267    9.2  8.6  2.2  chr2              53522936 53523844  (6116785) C Mariner-N26_DRe   DNA/TcMar-ISRm11      (163)   1194       2 1706313  
  1390   11.9 18.1  1.4  chr2              53523850 53524214  (6116415) + TDR7              DNA                      41    465    (76) 1706314  
   418   15.5  0.0  0.0  chr2              53524311 53524381  (6116248) C DNA11TA1B_DR      DNA/CMC-EnSpm          (18)    185     115 1706315  
  8278    4.0  0.4  0.1  chr2              53524382 53525409  (6115220) + Mariner-N23_DRe   DNA/TcMar-ISRm11          1   1031     (0) 1706316  
   659   12.5  3.6  0.0  chr2              53525410 53525521  (6115108) C DNA11TA1B_DR      DNA/CMC-EnSpm          (87)    116       1 1706315  
  1116   18.6  0.0  8.6  chr2              53526077 53526744  (6113885) + (TCTG)n           Simple_repeat             1    610     (0) 1706317  
   751   25.1  8.3  8.6  chr2              53526252 53526313  (6114316) C Polinton-4_DR     DNA/Maverick         (7436)  12851   12718 1706318 *
  1145    9.1  0.0  4.5  chr2              53526314 53526397  (6114232) + (TCTA)n           Simple_repeat             1    285   (350) 1706319  
   476   21.5  6.9  2.2  chr2              53526398 53526683  (6113946) C HAT1_DR           DNA/hAT-Ac           (2645)    647     386 1706320  
   404   23.1  6.0  1.1  chr2              53526630 53526879  (6113750) C HAT1_DR           DNA/hAT-Ac           (2645)    647     386 1706320 *
  1145    9.1  0.0  4.5  chr2              53526880 53526979  (6113650) + (TCTA)n           Simple_repeat           286    635     (0) 1706319  
  1008   14.7  0.0  0.5  chr2              53526910 53527205  (6113424) + (TCCA)n           Simple_repeat             1    294     (0) 1706321 *
   751   25.1  8.3  8.6  chr2              53526980 53527161  (6113468) C Polinton-4_DR     DNA/Maverick         (7436)  12717   12314 1706318 *
   368   17.6  0.0  0.0  chr2              53527140 53527213  (6113416) + (TCTA)n           Simple_repeat             3     76     (0) 1706322 *
   224   21.9  1.6  0.0  chr2              53527164 53527227  (6113402) + Harbinger3_DR     DNA/PIF-Harbinger      2046   2110  (1489) 1706323 *
   206   15.4  2.6  0.0  chr2              53527309 53527347  (6113282) + L1-20_DR          LINE/L1                2954   2993  (3045) 1706324  
   504   14.3  6.4 17.8  chr2              53527497 53527683  (6112946) + DNA-N37_DR        DNA                       2    170   (497) 1706325  
   283   25.7  1.9  0.0  chr2              53527711 53527743  (6112886) + DNA8-25_DR        DNA                     819    853  (3114) 1706326  
  2280   10.8  9.8  4.0  chr2              53527744 53528194  (6112435) C TC1DR2            DNA/TcMar-Tc1           (1)    875     400 1706327  
   376    8.5  1.7  0.0  chr2              53528208 53528266  (6112363) C DNA-N37_DR        DNA                    (31)    636     577 1706328 *
   693   24.4  0.6  2.3  chr2              53528237 53528275  (6112354) C EnSpm-17_DR       DNA/CMC-EnSpm        (6270)   3006    2834 1706329  
   827   14.8  0.0  1.5  chr2              53528276 53528412  (6112217) + TDR17B            DNA/Sola-1              400    534  (1012) 1706330  
   580    8.3 29.8  0.0  chr2              53528402 53528521  (6112108) C DNA6-5_DR         DNA                   (325)   1078     923 1706331 *
 10036    3.7  1.2  0.2  chr2              53528522 53529743  (6110886) C LOOPERN1_DR       DNA/Kolobok-T2          (0)   1234       1 1706332  
   637    5.7  0.0  6.8  chr2              53529744 53529837  (6110792) C DNA6-5_DR         DNA                   (477)    926     839 1706331  
   386    9.6 31.4  2.6  chr2              53530002 53530119  (6110510) + Gypsy47-LTR_DR    LTR/Gypsy               652    802   (167) 1706333  
  4905    3.6  0.3  0.5  chr2              53530125 53530714  (6109915) C SINE3-1           SINE/5S-Deu-L2          (0)    590       2 1706334  
   468   15.2  3.7  1.8  chr2              53530724 53530830  (6109799) + Gypsy47-LTR_DR    LTR/Gypsy               800    908    (61) 1706333  
  6329    5.3 19.6  0.2  chr2              53530831 53531798  (6108831) + HATN5_DR          DNA/hAT-Ac                1   1156     (0) 1706335  
   324   11.8  1.4  5.8  chr2              53531799 53531870  (6108759) + Gypsy47-LTR_DR    LTR/Gypsy               901    969     (0) 1706333  
   265    2.8  0.0  0.0  chr2              53531871 53531906  (6108723) + DNA6-5_DR         DNA                    1366   1401     (2) 1706336  
  1458   17.0 23.6  1.8  chr2              53531980 53532428  (6108201) + DNA-N37_DR        DNA                     113    657    (10) 1706337  
   220   14.3  0.0  0.0  chr2              53532466 53532500  (6108129) C DNA-N37_DR        DNA                   (632)     35       1 1706338  
   576   20.8  9.2  9.2  chr2              53532872 53533109  (6107520) + DNAX-16_DR        DNA                       1    238   (185) 1706339  
   252   18.0  2.0  0.0  chr2              53533119 53533168  (6107461) + DNAX-16_DR        DNA                     328    378    (45) 1706340 *
  1426   10.6 10.4  1.1  chr2              53533168 53533416  (6107213) + EnSpm-4_DR        DNA/CMC-EnSpm          2356   2627  (6413) 1706341  
   621   15.8 12.1  0.5  chr2              53533448 53533612  (6107017) + Mariner-N38_DR    DNA/TcMar-Tc1           343    526    (21) 1706342  
   600   13.4  0.0  0.0  chr2              53533703 53533828  (6106801) + (CAGA)n           Simple_repeat             1    126     (0) 1706343  
   227   25.9  7.6  2.2  chr2              53534138 53534269  (6106360) + Helitron-2_DR     RC/Helitron            4896   4972 (22440) 1706344  
   300   18.2  1.5  1.5  chr2              53534370 53534436  (6106193) + TDR23             DNA                       2     68  (1079) 1706345  
   238   21.3  1.4  6.0  chr2              53534494 53534563  (6106066) + MuDR-2_DR         DNA/MULE-MuDR         13866  13932 (10001) 1706346 *
   260   16.4  1.8  0.0  chr2              53534510 53534564  (6106065) + TDR23             DNA                     707    762   (385) 1706347 *
  1451   12.9 13.3  2.8  chr2              53534563 53534914  (6105715) + L1-9_DR           LINE/L1                 744   1131     (0) 1706348  
   205    0.0  0.0  0.0  chr2              53534909 53534935  (6105694) C ENSPM-6_DR        DNA/CMC-EnSpm       (10848)  21768   21742 1706349 *
  3545   10.5  0.4  0.4  chr2              53534936 53535469  (6105160) C Gypsy108-LTR_Dr   LTR/Gypsy               (0)    534       1 1706350  
   356   11.9  0.0  1.7  chr2              53535470 53535522  (6105107) C hAT-N145_DR       DNA/hAT-Ac            (393)   1198    1147 1706351  
   320   19.4  0.0  0.0  chr2              53535470 53535528  (6105101) C hAT-N198_DR       DNA/hAT-Charlie       (354)   1045     987 1706352 *
  2460    9.8  0.0  0.0  chr2              53535529 53535856  (6104773) + Harbinger-N10_DR  DNA/PIF-Harbinger         1    328     (0) 1706353  
  1028   15.9 12.0  0.8  chr2              53535857 53536085  (6104544) C hAT5-N2_DR        DNA/hAT-hAT5         (1162)   1423    1169 1706354  
   962   15.7 14.0  1.7  chr2              53536086 53536116  (6104513) C Helitron-N3B_DR   RC/Helitron          (1183)   5421    5125 1706355  
   205   18.9  0.0  0.0  chr2              53536121 53536157  (6104472) + Helitron-2_DR     RC/Helitron            4909   4945 (22467) 1706356  
  5883    8.6 10.2  1.8  chr2              53536861 53537843  (6102786) C hAT-N21_DR        DNA/hAT-Charlie       (527)   1319     256 1706357  
   253   20.2  0.0 10.0  chr2              53537838 53537903  (6102726) + CryptonV-N2_DR    DNA/Crypton-V          8958   9017  (7621) 1706358 *
   285   13.3  0.0  0.0  chr2              53537894 53537938  (6102691) C hAT-N21_DR        DNA/hAT-Charlie      (1588)    258     214 1706357  
   227   15.9 16.9  2.5  chr2              53537974 53537996  (6102633) + hAT-N134_DR       DNA/hAT?                722    777   (288) 1706359  
   228    7.5  7.5  0.0  chr2              53537997 53538036  (6102593) C ANGEL             DNA/Kolobok             (0)    309     267 1706360  
   223   24.3  3.6  6.5  chr2              53538045 53538080  (6102549) + IS3EU-4_DR        DNA/IS3EU              4281   4384 (10645) 1706361  
   216   18.2  0.0  0.0  chr2              53538056 53538088  (6102541) C Merlin-2_DR       DNA/Merlin           (7387)   6534    6502 1706362 *
  1184   13.6 35.5  0.0  chr2              53538305 53538636  (6101993) + DNA2-15_DR        DNA/hAT-Ac                1    450    (80) 1706363  
   816   13.7  9.7  5.5  chr2              53538638 53538884  (6101745) C DNA-8-22_DR       DNA/hAT?              (283)   1151     904 1706364 *
  1427    5.5  5.9  1.3  chr2              53538640 53538858  (6101771) C DNA-8-22_DR       DNA/hAT-Ac              (0)   1434    1206 1706365  
   629    9.7  5.7  4.4  chr2              53538803 53538836  (6101793) C DNA6-6_DR         DNA                  (6687)   4594    4475 1706366 *
   708   10.1  2.8  0.0  chr2              53538837 53538945  (6101684) + hAT-N167B_DR      DNA/hAT-Charlie        1217   1328   (245) 1706367  
  3510   12.4 18.2  0.5  chr2              53538977 53539672  (6100957) C DNA8-17_DR        DNA/hAT-Tip100        (856)    957     139 1706368  
   604    3.8 24.8  0.8  chr2              53539672 53539776  (6100853) C DNA-8-22_DR       DNA/hAT?              (914)    520     391 1706364 *
  1558   15.9 16.3  4.0  chr2              53539826 53540392  (6100237) + LOOPERN3B_DR      DNA/Kolobok-T2            1    621   (296) 1706369  
   604   11.0  0.0  0.0  chr2              53540405 53540486  (6100143) + DNA8-4A_DR        DNA/hAT-Charlie           1     82   (837) 1706370  
  2575    6.0  2.5  3.6  chr2              53540487 53540849  (6099780) C HE2_DR            SINE/tRNA-V-RTE         (2)    361       3 1706371  
  2822   10.6  4.3 19.2  chr2              53540851 53541577  (6099052) + DNA8-4A_DR        DNA/hAT-Charlie          70    705   (214) 1706372  
  6439    6.4  4.0  7.2  chr2              53541578 53542619  (6098010) C LOOPERN3_DR       DNA/Kolobok-T2          (0)   1011       1 1706373  
   416    7.1  0.0  0.0  chr2              53542620 53542689  (6097940) + DNA8-4A_DR        DNA/hAT-Charlie         702    771   (148) 1706374 *
  3988   15.2  3.5  0.8  chr2              53542672 53543657  (6096972) + Helitron-4_DR     RC/Helitron           29161  29883  (1985) 1706375  
   921    6.8  0.0  0.0  chr2              53543655 53543772  (6096857) + DNA8-4A_DR        DNA/hAT-Charlie         766    883    (36) 1706376 *
   440   14.3  0.0  0.0  chr2              53543775 53543851  (6096778) + LOOPERN4_DR       DNA/Kolobok-T2          841    917     (0) 1706377  
  2954   11.5  2.2  0.8  chr2              53544286 53544794  (6095835) + Mariner-N38_DR    DNA/TcMar-Tc1            32    547     (0) 1706378  
   261    5.9  0.0  0.0  chr2              53544765 53544798  (6095831) C hAT-N21B_DR       DNA/hAT-Ac            (557)    744     711 1706379 *
   861    8.0  0.0  0.0  chr2              53545095 53545984  (6094645) + (TATAA)n          Simple_repeat             1    890     (0) 1706380 *
  1213   14.0  3.8  4.4  chr2              53545118 53546132  (6094497) + Polinton-1N1_DR   DNA/Maverick          14739  15106   (363) 1706381  
   645   19.1  1.9  6.7  chr2              53546139 53546295  (6094334) + DNAX-25_DR        DNA/Zisupton           2214   2363  (1064) 1706382 *
  1669   13.5  3.7  1.1  chr2              53546161 53546430  (6094199) + HE1_DR1           SINE/tRNA-V-RTE         103    379    (23) 1706383  
   615   28.1  7.2  7.8  chr2              53546306 53546672  (6093957) + EnSpm-17_DR       DNA/CMC-EnSpm          2829   3414  (5857) 1706384 *
  1017   17.6  2.7  2.7  chr2              53546673 53546894  (6093735) + ANGEL             DNA/Kolobok               1    222    (87) 1706385 *
  1107   17.7  0.3 14.6  chr2              53546856 53547160  (6093469) C ZFERV-2N1-I_DR    LTR/ERV1              (914)   6063    5797 1706386 *
  2352    5.8  0.0 13.1  chr2              53546890 53547269  (6093360) C SINE2-3_DR        SINE/tRNA-V-RTE         (1)    367      32 1706387  
   241   19.5  2.6  6.8  chr2              53547270 53547289  (6093340) + Kolobok-N10B_DR   DNA/Kolobok             197    270     (1) 1706388  
   260   15.8  5.3  0.0  chr2              53547290 53547346  (6093283) C Helitron-2_DR     RC/Helitron         (19426)   7986    7927 1706389  
   213   19.6  0.0  0.0  chr2              53547311 53547356  (6093273) C IS3EU-4_DR        DNA/IS3EU            (7047)   7982    7937 1706390 *
  1356   13.6  3.2 14.2  chr2              53547379 53547720  (6092909) + ANGEL             DNA/Kolobok               1    309     (0) 1706391  
   262   20.2  0.0  9.3  chr2              53547655 53547728  (6092901) + Merlin-2_DR       DNA/Merlin             7344   7410  (6511) 1706392 *
  7068    6.3  1.1  1.0  chr2              53547729 53548664  (6091965) + TDR2              DNA/TcMar-Tc1             1    937     (0) 1706393  
   327   21.2 12.0  7.3  chr2              53548701 53548883  (6091746) C Mariner-N38_DR    DNA/TcMar-Tc1         (195)    352     162 1706394  
   531    9.1  2.6 12.6  chr2              53548928 53549040  (6091589) + DNA11TA1B_DR      DNA/CMC-EnSpm           101    203     (0) 1706395  
   232   21.3  0.0  0.0  chr2              53549000 53549046  (6091583) + Polinton-2N1_DR   DNA/Maverick           7223   7269  (3823) 1706396 *
   326   21.6  2.9  1.9  chr2              53549444 53549465  (6091164) C DNA8-25_DR        DNA                  (3017)    950     877 1706397  
   447   11.0  1.3  2.7  chr2              53549466 53549540  (6091089) C TC1DR2            DNA/TcMar-Tc1         (802)     74       1 1706398  
   732   13.5  8.6  1.9  chr2              53550036 53550186  (6090443) C hAT-N87_DR        DNA/hAT-Ac              (9)    511     351 1706399  
   722   15.7  9.7  0.6  chr2              53550211 53550364  (6090265) C hAT-N87_DR        DNA/hAT-Ac              (2)    518     351 1706399  
   371    6.5  0.0  0.0  chr2              53550389 53550434  (6090195) C hAT-N86_DR        DNA/hAT-Ac              (2)    542     497 1706400  
  1618    6.3  0.7  6.3  chr2              53550450 53550718  (6089911) + Mariner-N38_DR    DNA/TcMar-Tc1           293    547     (0) 1706401  
   326   18.5  2.9 11.5  chr2              53550636 53550739  (6089890) + EnSpm-N13_DR      DNA/CMC-EnSpm          8095   8190 (13959) 1706402 *
   453   13.7  0.0  0.0  chr2              53550718 53550790  (6089839) C hAT-N87_DR        DNA/hAT-Ac             (44)    476     404 1706403  
   523   18.5 20.4  1.2  chr2              53550801 53550937  (6089692) C DNA-X-2_DR        DNA                     (4)    812     650 1706404  
  1768   12.6  8.8  0.3  chr2              53550983 53551277  (6089352) + Tc1-1_DR          DNA/TcMar-Tc1          1120   1439   (186) 1706405  
   411   16.1  0.0  1.1  chr2              53551392 53551479  (6089150) C hAT-27N1_DR       DNA/hAT-Ac            (156)    575     489 1706406  
  2164   14.9 10.2  1.5  chr2              53551499 53551973  (6088656) + LOOPERN3_DR       DNA/Kolobok-T2            1    517   (400) 1706407  
   222   29.4  1.9  2.6  chr2              53551888 53551898  (6088731) C Gypsy120-LTR_DR   LTR/Gypsy             (834)    202     116 1706408 *
   371   18.4  0.0  6.9  chr2              53551899 53552038  (6088591) + Zisupton-7_DR     DNA/Zisupton          11405  11535  (5547) 1706409  
   240   24.1  3.4  6.3  chr2              53551928 53552073  (6088556) C EnSpm-N14_DR      DNA/CMC-EnSpm         (927)   3653    3512 1706410 *
  3986    6.8  2.4  3.3  chr2              53552045 53552620  (6088009) C HATN3_DR          DNA/hAT-Tip100          (0)    571       1 1706411  
   250   18.3  8.0  3.9  chr2              53552621 53552720  (6087909) C HATN11B_DR        DNA/hAT               (159)    531     427 1706412  
   226   19.6  5.6  6.4  chr2              53552603 53552744  (6087885) C Gypsy120-LTR_DR   LTR/Gypsy             (852)    184      44 1706413 *
   504   13.9  0.8  1.5  chr2              53552619 53552749  (6087880) + Zisupton-7_DR     DNA/Zisupton          11380  11509  (5573) 1706414  
   456   17.4  0.0  3.7  chr2              53552657 53552769  (6087860) C Helitron-2_DR     RC/Helitron         (21306)   6106    5998 1706415 *
  1714   14.8 11.2  2.7  chr2              53552685 53553093  (6087536) + LOOPERN3B_DR      DNA/Kolobok-T2          607   1049     (0) 1706416  
   672   17.3  9.5 13.1  chr2              53553119 53553463  (6087166) + hAT-N126B_DR      DNA/hAT-Ac               78    698    (66) 1706417  
  5042    9.3  4.8  0.3  chr2              53553464 53554193  (6086436) C TDR13B            DNA                     (0)    763       1 1706418  
   375   16.4  0.0  0.0  chr2              53554196 53554256  (6086373) + hAT-N129_DR       DNA/hAT-Ac              704    764     (0) 1706419  
   374    8.8  1.8  0.0  chr2              53554266 53554319  (6086310) C Kolobok-N3_DR     DNA/Kolobok-T2?         (8)    362     308 1706420  
   293   14.3  0.0  0.0  chr2              53554320 53554361  (6086268) + hAT-N66B_DR       DNA/hAT-Charlie           1     42   (153) 1706421  
  1512   13.0 24.8  0.0  chr2              53554362 53554676  (6085953) C HarbingerN6_DR    DNA/PIF-Harbinger       (0)    393       1 1706422  
   725    7.8  8.6  0.0  chr2              53554677 53554791  (6085838) + hAT-N66B_DR       DNA/hAT-Charlie          40    164    (31) 1706423  
   264   10.3  0.0  0.0  chr2              53554803 53554841  (6085788) C Kolobok-N3_DR     DNA/Kolobok-T2?        (58)    312     274 1706420  
   890   15.2  0.6  2.4  chr2              53555505 53555673  (6084956) C Merlin-1_DR       DNA/Merlin           (6400)   4127    3962 1706424 *
  1047    8.8  0.0  0.0  chr2              53555523 53555659  (6084970) C SINE2-3_DR        SINE/tRNA-V-RTE         (0)    368     232 1706425  
   882   15.5  3.0  0.0  chr2              53555526 53555693  (6084936) C ERV1-N1-I_DR      LTR/ERV1             (3722)   1795    1623 1706426 *
   723   15.5  0.6 12.0  chr2              53556069 53556244  (6084385) C Helitron-2_DR     RC/Helitron          (3560)  23852   23695 1706427 *
   888   15.2  0.6  2.4  chr2              53556090 53556107  (6084522) C Merlin-1_DR       DNA/Merlin           (6400)   4127    4042 1706428  
  1046    8.8  0.0  0.0  chr2              53556108 53556244  (6084385) C SINE2-3_DR        SINE/tRNA-V-RTE         (0)    368     232 1706429  
   882   15.5  3.0  0.0  chr2              53556111 53556278  (6084351) C ERV1-N1-I_DR      LTR/ERV1             (3722)   1795    1623 1706430 *
   888   15.2  0.6  2.4  chr2              53556245 53556258  (6084371) C Merlin-1_DR       DNA/Merlin           (6400)   4041    3962 1706428  
  2233    6.2  3.5  0.0  chr2              53559527 53559814  (6080815) + SINE2-3_DR        SINE/tRNA-V-RTE          70    367     (1) 1706431  
   725   19.3  6.6  1.9  chr2              53559643 53559838  (6080791) C MuDR-2_DR         DNA/MULE-MuDR        (4894)  19039   18835 1706432 *
  1121   11.9  0.6  0.0  chr2              53559677 53559724  (6080905) C hAT-N167B_DR      DNA/hAT-Charlie       (191)   1382    1334 1706433  
   570   13.2  3.2  3.8  chr2              53559725 53559875  (6080754) + TDR9              DNA                       1    129    (79) 1706434  
 11969    3.3  2.4  0.4  chr2              53559900 53561368  (6079261) + ERV1-N3B-LTR_DR   LTR/ERV1                  1   1498     (0) 1706435  
   931   15.1  4.4  2.4  chr2              53561680 53561883  (6078746) C CryptonV-N3_DR    DNA/Crypton-V       (19535)   1128     921 1706436  
   234    8.8  0.0  0.0  chr2              53562019 53562052  (6078577) + hAT-N64B_DR       DNA/hAT-Ac             1119   1152  (2647) 1706437 *
   949   18.7 11.3  0.4  chr2              53562023 53562269  (6078360) + Academ-N1_DRe     DNA/Academ-1           1075   1348  (2680) 1706438  
   212   15.8  2.6  0.0  chr2              53562612 53562649  (6077980) C hAT-N109_DR       DNA/hAT-Ac            (511)    142     104 1706439  
   246   11.5  0.0  3.3  chr2              53563358 53563420  (6077209) + L2-36_DRe         LINE/L2                1718   1778     (1) 1706440  
   294    7.2  0.0 14.0  chr2              53563426 53563490  (6077139) + Kolobok-N3_DR     DNA/Kolobok-T2?           3     59   (311) 1706441  
  1986   11.6 13.8  8.3  chr2              53563499 53563932  (6076697) + DNA-X-2_DR        DNA                     361    816     (0) 1706442  
  1053   14.4  6.4  0.0  chr2              53563970 53564157  (6076472) + Kolobok-N3_DR     DNA/Kolobok-T2?         167    366     (4) 1706443  
   867   11.8 12.3  0.6  chr2              53564187 53564348  (6076281) C hAT-N45C_DR       DNA/hAT?              (662)    575     395 1706444  
   249   27.4 13.4  2.4  chr2              53564473 53564584  (6076045) + EnSpm-N10_DR      DNA/CMC-EnSpm          5982   6105  (3203) 1706445 *
  1542    5.7  0.0  0.0  chr2              53564495 53564686  (6075943) + HATN4_DR          DNA/hAT-Charlie           1    192     (0) 1706446  
   488   19.4  1.0  0.0  chr2              53564612 53564709  (6075920) C L1-60_DR          LINE/L1              (5311)    366     268 1706447 *
  1506   15.6  3.3  0.0  chr2              53564693 53564962  (6075667) C hAT-N45C_DR       DNA/hAT?              (842)    395     117 1706444  
  1384    6.5  1.0  0.0  chr2              53564961 53565159  (6075470) + DNA9-3_DR         DNA/MULE-MuDR?        10373  10573   (806) 1706448 *
  1293    9.5  8.9  0.8  chr2              53565204 53565427  (6075202) + DNA8-13_DR        DNA/hAT-Tip100?         381    622    (36) 1706449  
  1100   11.9  1.6 15.1  chr2              53565406 53565427  (6075202) C hAT-N94_DR        DNA/hAT-Charlie       (221)    850     692 1706450 *
  1247    8.2  0.9 11.0  chr2              53565428 53565647  (6074982) + ENSPM-6_DR        DNA/CMC-EnSpm         22550  22749  (9867) 1706451  
   241    7.0  0.0 22.2  chr2              53565647 53565701  (6074928) + DNA8-13_DR        DNA/hAT-Tip100?         614    658     (0) 1706452 *
   985   15.0  1.7  0.0  chr2              53565714 53565886  (6074743) + HE1_DR1           SINE/tRNA-V-RTE         205    380    (22) 1706453  
   859   17.5  1.2  0.6  chr2              53565742 53565908  (6074721) + DNA8-17_DR        DNA/hAT-Tip100         1521   1688   (125) 1706454 *
   887   14.9  6.8  1.2  chr2              53565868 53566030  (6074599) C LOOPERN4B_DR      DNA/Kolobok-T2        (199)    304     133 1706455  
  4254    8.0  1.1  1.0  chr2              53566031 53566639  (6073990) + DIRS-4N2_DR       LTR/Ngaro              5400   5990     (0) 1706456  
   694   11.2  0.0  0.0  chr2              53566640 53566726  (6073903) + Kolobok-1N2_DR    DNA/Kolobok-T2          577    663    (27) 1706457  
  4520    4.2  3.1  1.2  chr2              53566727 53567303  (6073326) C hAT-N34B_DR       DNA/hAT-Ac              (0)    842     255 1706458  
  1859   10.2 16.4  5.4  chr2              53567304 53567366  (6073263) + hAT-N47_DR        DNA/hAT-Tip100            1    424     (0) 1706459  
  1979    7.5  3.4  4.7  chr2              53567367 53567687  (6072942) C hAT-N47B_DR       DNA/hAT-Tip100        (671)    317       1 1706460  
   232   17.2  0.0 20.9  chr2              53567688 53567754  (6072875) C Helitron-2_DR     RC/Helitron         (22013)   5399    5347 1706461 *
  1981    5.2  1.6  0.0  chr2              53567686 53567935  (6072694) C hAT-N34B_DR       DNA/hAT-Ac            (588)    254       1 1706458  
   921   17.4  1.2  1.2  chr2              53568498 53568666  (6071963) C MuDR-N1_DR        DNA/MULE-MuDR           (0)    896     728 1706462  
  4368    5.0  1.2  9.1  chr2              53568691 53569367  (6071262) C HATN11B_DR        DNA/hAT                (59)    631       4 1706463  
  3852    7.3 10.8  2.6  chr2              53569372 53569972  (6070657) + TE-X-3_DR         DNA/PIF-ISL2EU           25    673   (350) 1706464  
  4497    4.1  0.2  0.4  chr2              53569974 53570513  (6070116) C DNA21TA1_DR       DNA/TcMar-Tc1           (0)    539       1 1706465  
  2421   10.3  0.3  0.9  chr2              53570522 53570865  (6069764) + TE-X-3_DR         DNA/PIF-ISL2EU          681   1022     (1) 1706466  
  1662    3.5  0.0  0.0  chr2              53570865 53571062  (6069567) C DNA13TA1a_DR      DNA/TcMar-Tc1           (0)    318     121 1706467 *
  1817    9.4  4.4  3.0  chr2              53571059 53571353  (6069276) C DNA8-13_DR        DNA/hAT-Tip100?       (359)    299       1 1706468  
   221   21.0  6.5  0.0  chr2              53571354 53571390  (6069239) C DNA2-7_DR         DNA                  (5048)   4602    4562 1706469 *
   293   10.5  0.5  0.0  chr2              53571342 53571387  (6069242) C HE1_DR1           SINE/tRNA-V-RTE       (152)    219     174 1706470  
   203    0.0  0.0  0.0  chr2              53571388 53571410  (6069219) C Mariner-N7_DR     DNA/TcMar               (0)    261     239 1706471  
   510   22.0  7.9  3.5  chr2              53571750 53571764  (6068865) + DNA9-3_DR         DNA/MULE-MuDR?         1294   1338 (10041) 1706472  
   543   14.7 10.7  2.5  chr2              53571765 53571876  (6068753) C Mariner-N5C_DR    DNA/TcMar            (4453)   3468    3348 1706473 *
   998   14.2  6.4  2.0  chr2              53571779 53571965  (6068664) C SINE2-4_DR        SINE/tRNA-V-RTE         (0)    371     177 1706474  
   510   22.0  7.9  3.5  chr2              53571877 53571914  (6068715) + DNA9-3_DR         DNA/MULE-MuDR?         1339   1465  (9914) 1706472 *
  5192    7.4  3.9  0.9  chr2              53571959 53572699  (6067930) + TDR13B            DNA                       1    763     (0) 1706475  
   411   25.5  0.9  0.9  chr2              53572700 53572782  (6067847) + Harbinger-N17_DR  DNA/PIF-Harbinger       771    853   (792) 1706476 *
  1243   15.5  0.0  0.0  chr2              53572692 53572891  (6067738) C HE1_DR1           SINE/tRNA-V-RTE       (202)    200       1 1706470  
   378   23.9  0.0  0.0  chr2              53572818 53572905  (6067724) + EnSpm-N11_DR      DNA/CMC-EnSpm          2900   2987  (2366) 1706477 *
   266   12.8  2.1  0.0  chr2              53573480 53573526  (6067103) + EnSpm-17_DR       DNA/CMC-EnSpm          2705   2752  (6524) 1706478 *
   416   30.2  5.7  1.8  chr2              53573494 53573527  (6067102) C EnSpm-N40_DR      DNA/CMC-EnSpm        (1962)   3432    3391 1706479  
  1457    5.4  5.4  0.0  chr2              53573528 53573712  (6066917) C hAT-N4C_DR        DNA/hAT-Charlie         (0)    195       1 1706480  
   352   19.7  0.0  0.0  chr2              53573660 53573725  (6066904) + EnSpm-N10_DR      DNA/CMC-EnSpm          6157   6222  (3086) 1706481 *
   275   24.3  2.2  6.1  chr2              53573714 53573733  (6066896) C EnSpm-N1_DR       DNA/CMC-EnSpm        (1639)    891     761 1706482 *
   597   15.5  2.6  0.0  chr2              53573734 53573849  (6066780) C ANGEL             DNA/Kolobok            (69)    240     122 1706483 *
   635   21.7  1.3 14.2  chr2              53573747 53573832  (6066797) C DNA2-7_DR         DNA                  (4813)   4837    4635 1706484  
   707   18.7  0.7  2.9  chr2              53573833 53573975  (6066654) C EnSpm-17_DR       DNA/CMC-EnSpm        (6300)   2976    2837 1706485 *
   771   15.2  0.0  0.0  chr2              53573852 53573969  (6066660) C SINE2-5_DR        SINE/tRNA-V-RTE         (0)    282     165 1706486  
   748   17.7  1.4  0.7  chr2              53573970 53573992  (6066637) C hAT-N137_DR       DNA/hAT-Ac            (868)   2702    2561 1706487  
  3320    7.4  3.2  0.2  chr2              53574070 53574532  (6066097) + Copia-11I_DR-LTR  LTR/Gypsy?                1    477     (0) 1706488  
   386   10.9  0.4  0.7  chr2              53574560 53574579  (6066050) C EnSpm-N42_DR      DNA/CMC-EnSpm         (608)    644     604 1706489  
   541    3.7  0.0  8.5  chr2              53574580 53574668  (6065961) + DNA-N45_DR        DNA/CMC-EnSpm           214    295   (418) 1706490  
   386   10.9  0.4  0.7  chr2              53574669 53574697  (6065932) C EnSpm-N42_DR      DNA/CMC-EnSpm         (608)    603     539 1706489  
   256   27.1  8.6  4.6  chr2              53574679 53574887  (6065742) C Sola2-N3_DR       DNA/Sola-2           (1857)    600     384 1706491 *
   205   29.8  0.0 12.0  chr2              53575271 53575283  (6065346) C DNA-2-32_DR       DNA/CMC-EnSpm?       (6203)   2579    2493 1706492  
   453   15.7  0.0  2.4  chr2              53575284 53575368  (6065261) C SINE2-4_DR        SINE/tRNA-V-RTE       (271)    100      18 1706493 *
  4863    3.2  0.2  0.0  chr2              53575363 53575931  (6064698) + DNA2-16_DR        DNA                    4852   5421 (12630) 1706494  
  1952   14.7  7.2  1.7  chr2              53575986 53576361  (6064268) + hAT-N45C_DR       DNA/hAT?                406    802   (435) 1706495  
  1078   16.1  7.3  1.8  chr2              53576362 53576620  (6064009) C hAT-N146_DR       DNA/hAT-Charlie         (0)    273       1 1706496  
   244   14.6  0.0  0.0  chr2              53576621 53576659  (6063970) + hAT-N45C_DR       DNA/hAT?                798    836   (401) 1706497  
  2769   12.6  4.7  0.9  chr2              53576681 53577129  (6063500) C DNA-8-3_DR        DNA/P                   (1)   1162     697 1706498  
   278   15.3  0.0  2.8  chr2              53577098 53577171  (6063458) + HATN11B_DR        DNA/hAT                 406    477   (213) 1706499 *
   433    8.5  0.0  1.7  chr2              53577118 53577177  (6063452) + DNA9TA1_DR        DNA/CMC-EnSpm          2078   2136  (1197) 1706500 *
  3387    2.2  4.7  1.1  chr2              53577126 53577575  (6063054) + Rex1-31_DRe       LINE/Rex-Babar         3065   3530     (3) 1706501  
  4839    8.6  1.7  0.0  chr2              53577578 53578267  (6062362) C DNA-8-3_DR        DNA/P                 (460)    703       2 1706502  
   530   13.8  1.1  0.0  chr2              53578279 53578365  (6062264) + hAT-N203_DR       DNA/hAT-Tip100         3361   3448  (2093) 1706503  
  4003    6.5  6.5  0.0  chr2              53578390 53578925  (6061704) + HATN3_DR          DNA/hAT-Tip100            1    571     (0) 1706504  
   323   18.2  0.0  0.0  chr2              53578926 53578991  (6061638) C DNA-N15_DR        DNA                   (292)    113      48 1706505  
  8455    2.6  1.0  1.6  chr2              53579292 53580312  (6060317) C Looper-N7_DR      DNA/Kolobok-T2          (0)   1015       1 1706506  
   310   21.3  0.0  3.8  chr2              53580713 53580795  (6059834) + EnSpm-N46_DR      DNA/CMC-EnSpm?         2401   2480  (1260) 1706507 *
   467   13.4  8.4  0.0  chr2              53580737 53580855  (6059774) C TDR24             DNA                     (4)    440     312 1706508  
   790   16.9  0.8  0.0  chr2              53580869 53580998  (6059631) + SINE3-1a          SINE/5S-Deu-L2          108    238   (332) 1706509  
   321   32.8  3.6  5.3  chr2              53580993 53581185  (6059444) + DNA2-16_DR        DNA                    4852   5041 (13010) 1706510 *
  5172   12.9 18.3  0.3  chr2              53581014 53582077  (6058552) + DNA-2-16_DR       DNA/CMC-EnSpm           213   1467   (245) 1706511  
   309   14.5  8.3  4.0  chr2              53582143 53582286  (6058343) C Kolobok-3_DR      DNA/Kolobok-T2       (3350)   2616    2467 1706512 *
   334   11.9  0.4  7.1  chr2              53582181 53582302  (6058327) + hAT-N39_DR        DNA/hAT-Tip100         1237   1347   (247) 1706513  
   242   16.2  4.2  0.8  chr2              53582187 53582204  (6058425) + Harbinger-N16_DR  DNA/PIF-Harbinger      2823   2877   (529) 1706514 *
   412    9.5  0.0  9.5  chr2              53582205 53582285  (6058344) C Zisupton-6_DR     DNA/Zisupton        (13279)   8837    8764 1706515  
   201   18.8  1.1 10.3  chr2              53582248 53582342  (6058287) C Mariner-N29_DR    DNA/TcMar-ISRm11     (1325)    440     354 1706516 *
   242   16.2  4.2  0.8  chr2              53582286 53582304  (6058325) + Harbinger-N16_DR  DNA/PIF-Harbinger      2878   2944   (462) 1706514  
   441   11.2 16.2  0.0  chr2              53582630 53582709  (6057920) + Kolobok-1N2_DR    DNA/Kolobok-T2            1     93   (597) 1706517  
  3466   10.9  0.0  1.5  chr2              53582727 53583338  (6057291) C DNA9-N2_DR        DNA                  (3428)   9043    8441 1706518  
   494   14.2  2.2  7.7  chr2              53583339 53583475  (6057154) + Copia-11B_DR-LTR  LTR/Gypsy?              158    287   (181) 1706519  
   232   20.0  1.8  0.0  chr2              53583459 53583513  (6057116) + EnSpm-7_DR        DNA/CMC-EnSpm          7128   7183  (3851) 1706520 *
  1583    6.7  0.3 25.3  chr2              53583496 53583836  (6056793) + hAT-N146_DR       DNA/hAT-Charlie           1    273     (0) 1706521  
   436   18.6  0.0  0.8  chr2              53583817 53583833  (6056796) C Zisupton-6_DR     DNA/Zisupton        (12628)   9488    9360 1706522 *
   604   15.8  0.0  7.8  chr2              53583825 53583934  (6056695) C Polinton-1_DR     DNA/Maverick          (784)  17701   17600 1706523  
   465   10.9  0.0  2.7  chr2              53583834 53583946  (6056683) + ENSPM-6_DR        DNA/CMC-EnSpm         14852  14961 (17655) 1706524 *
   921   17.5  2.3  5.2  chr2              53583913 53584129  (6056500) + Copia-11B_DR-LTR  LTR/Gypsy?              258    468     (0) 1706519  
   666   13.1  0.9  0.0  chr2              53584964 53585070  (6055559) C SINE_DR1          SINE                    (4)    254     147 1706525  
   751   13.3  1.1  1.4  chr2              53585077 53585864  (6054765) + TDR13             DNA                     420    532   (240) 1706526 *
  1839   15.3  5.6  1.1  chr2              53585864 53586201  (6054428) + TDR13             DNA                     420    772     (0) 1706527  
   288   16.9  3.4  0.0  chr2              53586227 53586285  (6054344) C IS3EU-5_DR        DNA/IS3EU            (2471)   5817    5757 1706528 *
   335   11.5  0.0  0.0  chr2              53586236 53586287  (6054342) + L2-2_DRe          LINE/L2                4181   4232     (6) 1706529  
   563   22.1 13.7  1.7  chr2              53586511 53586671  (6053958) + HATN8_DR          DNA/Zisupton              1    180    (75) 1706530  
   320   15.4  6.2  1.7  chr2              53586671 53586691  (6053938) + CryptonV-2_DR     DNA/Crypton-V          8856   8971 (12839) 1706531 *
   512   18.8 26.5  2.5  chr2              53586672 53586706  (6053923) + piggyBac-N13B_DR  DNA/PiggyBac            761   1002   (399) 1706532  
   456    4.5  0.0  2.3  chr2              53586692 53586781  (6053848) C EnSpm-N33_DR      DNA/CMC-EnSpm        (1887)    370     283 1706533 *
   354   19.0  3.3  0.0  chr2              53586694 53586814  (6053815) + hAT-2n1_DR        DNA/hAT-Charlie         950   1074   (136) 1706534 *
   501    8.1  1.8  3.6  chr2              53586711 53586819  (6053810) C CryptonV-3_DR     DNA/Crypton-V       (15195)   8258    8169 1706535  
   204   15.8  0.0 18.5  chr2              53586731 53586839  (6053790) C DNA-N27_DR        DNA                   (273)    722     631 1706536 *
  1156   17.7  7.2  0.7  chr2              53587734 53588023  (6052606) C DNA-N15_DR        DNA                    (20)    385      77 1706537  
   231   19.6  0.0  9.0  chr2              53588114 53588186  (6052443) C hAT-N53B_DR       DNA/hAT-Ac           (2672)   1505    1439 1706538 *
   258   18.2  3.6  0.0  chr2              53588155 53588209  (6052420) C DNA-N15_DR        DNA                   (272)    133      77 1706539 *
   329   15.8  0.0  0.0  chr2              53588207 53588263  (6052366) C DNA-N15_DR        DNA                   (272)    133      77 1706539  
   285   14.3  0.0  1.8  chr2              53588262 53588318  (6052311) C DNA-N15_DR        DNA                   (273)    132      77 1706539 *
   240   18.6  0.0  3.7  chr2              53588316 53588371  (6052258) C DNA-N15_DR        DNA                   (275)    130      77 1706539 *
   266   10.9  0.0  0.2  chr2              53588369 53588413  (6052216) C DNA-N15_DR        DNA                   (272)    133      94 1706540  
   291   22.7  0.0  0.0  chr2              53588531 53588596  (6052033) C DNA-N15_DR        DNA                   (272)    133      68 1706541  
   201   27.0  1.6  0.0  chr2              53588542 53588604  (6052025) + DNA-5-8_DR        DNA/hAT-hAT5            743    806   (674) 1706542 *
   335   15.8  0.0  0.0  chr2              53588585 53588641  (6051988) C DNA-N15_DR        DNA                   (272)    133      77 1706540  
   245   16.4  0.0  3.6  chr2              53588640 53588696  (6051933) C DNA-N15_DR        DNA                   (273)    132      78 1706540 *
   237   21.4  0.0  0.0  chr2              53588815 53588870  (6051759) C DNA-N15_DR        DNA                   (273)    132      77 1706543 *
   365   12.3  0.0  0.0  chr2              53588868 53588924  (6051705) C DNA-N15_DR        DNA                   (272)    133      77 1706543  
   243   18.6  7.6  3.1  chr2              53588922 53588979  (6051650) C DNA-X-6_DR        DNA                   (959)    374     324 1706540 *
   247   16.7  1.9  0.0  chr2              53588973 53589026  (6051603) C hAT-N160_DR       DNA/hAT-Ac            (922)   1242    1188 1706544  
   234   19.6  1.8  0.0  chr2              53588980 53589035  (6051594) + DNA-5-8_DR        DNA/hAT-hAT5            742    798   (682) 1706545 *
   354   15.9  8.3  9.0  chr2              53589023 53589063  (6051566) C DNA-N15_DR        DNA                   (272)    133      88 1706546  
   254   18.6 12.9  0.0  chr2              53589064 53589133  (6051496) C hAT-N160_DR       DNA/hAT-Ac            (898)   1266    1188 1706547  
   354   15.9  8.3  9.0  chr2              53589134 53589200  (6051429) C DNA-N15_DR        DNA                   (272)     87      10 1706546  
   274   14.3  4.1  0.0  chr2              53589402 53589450  (6051179) C DNA-N15_DR        DNA                   (278)    127      77 1706548 *
   303   19.3  0.0  0.0  chr2              53589448 53589504  (6051125) C DNA-N15_DR        DNA                   (272)    133      77 1706548  
   231   19.3  0.0  3.5  chr2              53589502 53589560  (6051069) C DNA-N15_DR        DNA                   (272)    133      77 1706548 *
   234   11.4  0.0  0.0  chr2              53589558 53589592  (6051037) C DNA-N15_DR        DNA                   (272)    133      99 1706549  
   289   17.9  0.0  0.0  chr2              53589620 53589675  (6050954) C DNA-N15_DR        DNA                   (272)    133      78 1706549  
   206   14.8  3.5  7.1  chr2              53589630 53589687  (6050942) C hAT-N160_DR       DNA/hAT-Ac            (929)   1235    1180 1706544 *
   376   12.5  3.1  0.0  chr2              53589674 53589737  (6050892) C DNA-N15_DR        DNA                   (270)    135      70 1706550  
   294   14.9  4.4  1.4  chr2              53589686 53589753  (6050876) + DNA-5-8_DR        DNA/hAT-hAT5            742    811   (669) 1706551 *
   341   15.5  0.0  0.0  chr2              53589762 53589819  (6050810) C DNA-N15_DR        DNA                   (272)    133      76 1706552  
   273   14.8  3.7  0.0  chr2              53589816 53589869  (6050760) C DNA-N15_DR        DNA                   (272)    133      78 1706552 *
   320   15.4  0.0  0.0  chr2              53589871 53589922  (6050707) C DNA-N15_DR        DNA                   (275)    130      79 1706552  
   221   20.7  8.6  0.0  chr2              53589924 53589981  (6050648) C hAT-N160_DR       DNA/hAT-Ac            (921)   1243    1181 1706544 *
   625   10.3 12.7  1.5  chr2              53589978 53590095  (6050534) C DNA-N15_DR        DNA                   (274)    131       1 1706553  
   325   16.9  2.8  1.4  chr2              53590464 53590483  (6050146) + EnSpm-15_DR       DNA/CMC-EnSpm           934   1006 (10448) 1706554  
   349    9.6  1.9  0.0  chr2              53590484 53590535  (6050094) C SINE2-5_DR        SINE/tRNA-V-RTE         (1)    281     229 1706555  
   300   16.9  0.0  3.1  chr2              53590554 53590620  (6050009) + EnSpm-N13_DR      DNA/CMC-EnSpm          7596   7660 (14489) 1706556 *
  2847    8.2  3.6  0.9  chr2              53590567 53591011  (6049618) C Merlin-1_DR       DNA/Merlin           (8328)   2199    1743 1706557  
  2326    9.7 12.6  0.8  chr2              53591010 53591444  (6049185) + Mariner-N38_DR    DNA/TcMar-Tc1            62    547     (0) 1706558 *
   257   10.6  2.1  0.0  chr2              53591406 53591452  (6049177) + EnSpm-N48B_DR     DNA/CMC-EnSpm          1822   1869  (5090) 1706559 *
   234   15.2  6.5  0.0  chr2              53591416 53591461  (6049168) C hAT-N21B_DR       DNA/hAT-Ac            (558)    743     695 1706560 *
  1694   13.0  3.4  8.9  chr2              53591447 53591918  (6048711) C EnSpm-N22_DR      DNA/CMC-EnSpm         (918)    603     156 1706561  
  1245    8.8  0.6  1.1  chr2              53592126 53592308  (6048321) C DNA8-19_DR        DNA/Merlin              (0)    306     125 1706562  
   718   16.2  5.5  1.8  chr2              53592800 53592962  (6047667) C EnSpm-N27B_DR     DNA/CMC-EnSpm           (2)    171       3 1706563  
   248   15.2  0.0  2.2  chr2              53593077 53593123  (6047506) C EnSpm-N27B_DR     DNA/CMC-EnSpm         (125)     48       3 1706564  
   490    9.5  3.7  1.8  chr2              53593127 53593233  (6047396) + TDR9              DNA                     100    208     (0) 1706565  
   735   14.1  0.8  0.0  chr2              53593234 53593267  (6047362) C EnSpm-N11_DR      DNA/CMC-EnSpm        (1620)   3733    3699 1706566 *
  2523    7.7  4.5  1.1  chr2              53593163 53593516  (6047113) C SINE2-4_DR        SINE/tRNA-V-RTE         (0)    371       6 1706567  
   945   23.6  2.5 10.2  chr2              53593206 53593563  (6047066) + EnSpm-N59_DR      DNA/CMC-EnSpm?         2328   2660  (1009) 1706568 *
   210   10.0  0.0  0.0  chr2              53593638 53593667  (6046962) + BEL-57_DRe-I      LTR/Pao                 959    988  (4859) 1706569  
   301    6.4  6.2  2.0  chr2              53593725 53593772  (6046857) C EnSpm-N27B_DR     DNA/CMC-EnSpm         (123)     50       1 1706570  
   210   23.7  6.8  0.0  chr2              53593863 53593875  (6046754) C DNA-2-17_DR       DNA/CMC-EnSpm         (818)     67       5 1706571  
   375    4.3  0.0  0.0  chr2              53593876 53593921  (6046708) + EnSpm-N27B_DR     DNA/CMC-EnSpm           126    171     (2) 1706572  
   322   10.4  0.0  0.0  chr2              53594032 53594079  (6046550) C EnSpm-N27B_DR     DNA/CMC-EnSpm         (125)     48       1 1706573  
   304    9.5  0.0  0.0  chr2              53594171 53594212  (6046417) + EnSpm-N27B_DR     DNA/CMC-EnSpm           127    168     (5) 1706574  
   304   13.0  0.0  0.0  chr2              53594306 53594351  (6046278) + EnSpm-N27B_DR     DNA/CMC-EnSpm           127    172     (1) 1706575  
   259   11.6  0.0  2.3  chr2              53594438 53594481  (6046148) + EnSpm-N27B_DR     DNA/CMC-EnSpm           128    170     (3) 1706576  
   333    7.0  3.4  5.9  chr2              53594736 53594797  (6045832) C EnSpm-N27B_DR     DNA/CMC-EnSpm         (627)     71       1 1706577  
   313    8.7  2.2  0.0  chr2              53594909 53594954  (6045675) + EnSpm-N27B_DR     DNA/CMC-EnSpm           126    172     (1) 1706578  
   260   12.8  4.3  0.0  chr2              53595062 53595108  (6045521) + EnSpm-N27B_DR     DNA/CMC-EnSpm           125    173     (0) 1706579  
   312    8.3  0.0  2.1  chr2              53595210 53595258  (6045371) + EnSpm-N27B_DR     DNA/CMC-EnSpm           126    173     (0) 1706580  
   251   12.8  2.1  0.0  chr2              53595332 53595378  (6045251) C EnSpm-N27B_DR     DNA/CMC-EnSpm         (125)     48       1 1706581  
  1113   15.7  0.0  0.0  chr2              53595814 53595991  (6044638) C HE1_DR1           SINE/tRNA-V-RTE       (131)    271      94 1706582  
   342   19.5  3.9  0.0  chr2              53596046 53596122  (6044507) C TDR13             DNA                   (224)    548     469 1706583 *
 11967    1.7  0.1  1.6  chr2              53596120 53597516  (6043113) + L2-1_DR           LINE/L2                3610   4985     (0) 1706584  
   363   14.0  0.0  0.0  chr2              53597521 53597577  (6043052) C TDR13E            DNA                   (295)    385     329 1706585 *
  1430   12.0  4.5  2.6  chr2              53597577 53597841  (6042788) C TDR13             DNA                   (240)    532     263 1706583 *
  2389    9.1  0.0  1.4  chr2              53597837 53598204  (6042425) + Mariner-N38_DR    DNA/TcMar-Tc1           184    546     (1) 1706586  
   272   24.2  7.9  4.3  chr2              53598030 53598158  (6042471) + Merlin-1_DR       DNA/Merlin             1994   2199  (8324) 1706587 *
   421   11.4  1.4  0.0  chr2              53598159 53598228  (6042401) C Zisupton-6_DR     DNA/Zisupton        (13126)   8990    8920 1706588 *
   475   10.8  3.6  1.2  chr2              53598206 53598289  (6042340) C hAT-N91_DR        DNA/hAT-Ac            (269)     86       1 1706589  
   861   11.9  0.0  0.0  chr2              53600088 53600205  (6040424) C DIRS-1F-LTR_DR    LTR/Ngaro             (567)    118       1 1706590  
   206   20.5  0.0  6.1  chr2              53600300 53600323  (6040306) C DNA2-7_DR         DNA                  (4077)   5573    5553 1706591  
   229    6.7  0.0  0.0  chr2              53600324 53600353  (6040276) + Harbinger-8N2_DR  DNA/PIF-Harbinger         3     32   (516) 1706592  
  7601    6.6  2.3 10.7  chr2              53600360 53601696  (6038933) C TDR1              DNA/TcMar-Tc1           (0)   1236       1 1706593  
   525   20.8  0.0  2.1  chr2              53601697 53601792  (6038837) + Harbinger-8N2_DR  DNA/PIF-Harbinger        34    127   (421) 1706594  
  2056    6.2  3.4  4.4  chr2              53601793 53602112  (6038517) + hAT-N47B_DR       DNA/hAT-Tip100            1    317   (671) 1706595  
  1898    9.6 16.4  5.2  chr2              53602113 53602175  (6038454) C hAT-N47_DR        DNA/hAT-Tip100          (0)    424       1 1706596  
  1985   12.5 12.6  1.0  chr2              53602180 53602526  (6038103) + Harbinger-8N2_DR  DNA/PIF-Harbinger       124    511    (37) 1706597  
  2034    6.0  0.8  0.0  chr2              53602527 53602778  (6037851) C HATN8_DR          DNA/Zisupton            (1)    254       1 1706598  
  1914   25.3 14.1  3.0  chr2              53602779 53603120  (6037509) C DNA2-7_DR         DNA                  (4452)   5198    4399 1706591 *
  2144    6.8  4.4  0.3  chr2              53602829 53603121  (6037508) C HE1_DR1           SINE/tRNA-V-RTE        (97)    305       1 1706599  
   537   16.8  2.1  0.0  chr2              53603039 53603133  (6037496) C EnSpm-N40_DR      DNA/CMC-EnSpm        (2896)   2498    2402 1706600 *
  5723    9.0 13.2  0.3  chr2              53603594 53604561  (6036068) C EnSpm-N22_DR      DNA/CMC-EnSpm           (0)   1521     429 1706601  
  1034   15.5  1.5  3.5  chr2              53604562 53604762  (6035867) + SINE2-1_DR        SINE/tRNA                 1    197     (1) 1706602  
   929   19.8  0.9  0.0  chr2              53604770 53604981  (6035648) C EnSpm-N22_DR      DNA/CMC-EnSpm        (1088)    433     220 1706601 *
  1898    6.8  0.8  0.0  chr2              53604979 53605226  (6035403) C SINE2-4_DR        SINE/tRNA-V-RTE        (98)    273      24 1706603  
  1694   16.7  0.5  9.5  chr2              53605227 53605402  (6035227) + DNA8-23_DR        DNA                    1798   2186  (4553) 1706604  
  1358   20.6 15.0  5.3  chr2              53605232 53605796  (6034833) C Helitron-2_DR     RC/Helitron          (3747)  23665   23049 1706605 *
  1757   11.6 20.0  0.0  chr2              53605529 53605848  (6034781) C HE1_DR1           SINE/tRNA-V-RTE        (18)    384       1 1706606  
   325   13.6  6.8  0.0  chr2              53605800 53605858  (6034771) C EnSpm-N44_DR      DNA/CMC-EnSpm        (3182)   5470    5408 1706607 *
  1794    9.8 19.6  0.2  chr2              53606675 53607042  (6033587) C TC1DR2            DNA/TcMar-Tc1           (0)    876     438 1706608  
  1525   16.5  9.4  5.4  chr2              53607062 53607509  (6033120) + Copia-15_DR-LTR   LTR/Gypsy?                1    465     (0) 1706609  
   786    7.8 18.2  0.6  chr2              53607510 53607658  (6032971) C TC1DR2            DNA/TcMar-Tc1         (593)    283     108 1706608  
   499   19.1  6.5 10.9  chr2              53607660 53607812  (6032817) C TDR13             DNA                     (1)    771     625 1706610  
  1061   12.5 16.5  0.0  chr2              53607813 53607988  (6032641) + TDR13B2           DNA                       1    205   (574) 1706611  
  7962    5.7  3.8  0.0  chr2              53607993 53608998  (6031631) C TZF28B            DNA/TcMar-Tc1         (342)   1272     229 1706612  
   405   21.3  4.6  0.0  chr2              53609422 53609529  (6031100) + DNAX-25B_DR       DNA/Zisupton           1299   1411  (2127) 1706613 *
   627   12.3  0.8  2.6  chr2              53609512 53609628  (6031001) C Tc1-1_DR          DNA/TcMar-Tc1        (1419)    206      92 1706614  
   288   31.5  3.5  0.0  chr2              53609581 53609723  (6030906) C Zisupton-6_DR     DNA/Zisupton        (12622)   9494    9347 1706615 *
   493   14.2  0.8  0.8  chr2              53609598 53609725  (6030904) + Mariner-N5C_DR    DNA/TcMar              1378   1505  (6416) 1706616 *
   603   11.0  0.0  0.8  chr2              53609617 53609735  (6030894) C DNA8-26_DR        DNA                  (3012)   1518    1401 1706617  
   206   34.2  0.8  0.8  chr2              53609631 53609647  (6030982) + hAT-N131_DR       DNA/hAT-Ac              217    333  (1727) 1706618 *
   266   20.0  4.0  0.0  chr2              53609648 53609747  (6030882) C Penelope-1_DR     LINE/Penelope         (387)   4059    3956 1706619 *
   335   11.4  6.2  1.0  chr2              53609665 53609761  (6030868) C EnSpm-N36_DR      DNA/CMC-EnSpm         (558)   2667    2566 1706620 *
  7680    6.6  8.6  0.1  chr2              53609726 53610801  (6029828) + TC1DR3            DNA/TcMar-Tc1            59   1225     (0) 1706621  
   495   16.5  2.4  0.0  chr2              53610728 53610812  (6029817) + Merlin-2_DR       DNA/Merlin             4828   4914  (9007) 1706622 *
   340   20.8  0.9  5.6  chr2              53610805 53610916  (6029713) C Mariner-6_DR      DNA/TcMar-Tc1        (1465)    164      58 1706623 *
   313   20.3  2.6  0.6  chr2              53611169 53611183  (6029446) C ERV1-7_DR-I       LTR/ERV1             (4851)   1852    1699 1706624  
   340   14.3  2.9  2.2  chr2              53611184 53611319  (6029310) C DNA-N38_DR        DNA                   (385)    238     102 1706625 *
   428   14.2  0.8  0.0  chr2              53611208 53611327  (6029302) C EnSpm-N42_DR      DNA/CMC-EnSpm         (421)    831     711 1706626 *
  3165   10.8  4.2  2.0  chr2              53611226 53611813  (6028816) C Helitron-N2_DR    RC/Helitron           (884)   1579     979 1706627  
   321    9.1  0.0  0.0  chr2              53612280 53612334  (6028295) + TDR24             DNA                     351    405    (39) 1706628 *
   481   20.1 12.1 10.9  chr2              53612321 53612352  (6028277) + EnSpm-22N2_DR     DNA/CMC-EnSpm          4198   4389  (1158) 1706629  
   886    7.1  0.0  0.0  chr2              53612356 53612467  (6028162) C SINE2-5_DR        SINE/tRNA-V-RTE         (0)    282     171 1706630  
   281   17.2  9.0  6.9  chr2              53612424 53612523  (6028106) C DNA9-3_DR         DNA/MULE-MuDR?       (1470)   9909    9808 1706631 *
   875   10.2 11.4  1.1  chr2              53612468 53612510  (6028119) C hAT-N137_DR       DNA/hAT-Ac            (866)   2702    2532 1706632  
  9562    4.6  3.9  1.4  chr2              53612522 53613824  (6026805) + hAT-N162_DR       DNA/hAT-Charlie           1   1336     (0) 1706633  
   575   13.5 36.9  0.0  chr2              53613825 53613963  (6026666) C HE1_DR1           SINE/tRNA-V-RTE       (210)    192       2 1706634  
   424   26.9  0.0  0.0  chr2              53613882 53613974  (6026655) C CryptonV-N4_DR    DNA/Crypton-V        (4528)   8965    8873 1706635 *
   422   22.3  3.9  0.9  chr2              53613886 53613989  (6026640) + MuDR-2_DR         DNA/MULE-MuDR         20171  20277  (3656) 1706636 *
   337   20.4  4.7  8.1  chr2              53613975 53614007  (6026622) + DNA8-28_DR        DNA/hAT                3333   3454  (3688) 1706637 *
   234    6.9  0.0  0.0  chr2              53614016 53614044  (6026585) + TDR24             DNA                     415    443     (1) 1706638  
   769   17.3 39.7  0.5  chr2              53614077 53614396  (6026233) + hAT-N203_DR       DNA/hAT-Tip100         1759   2203  (3338) 1706639  
   256   13.3  0.0  9.4  chr2              53614437 53614494  (6026135) + hAT-N203_DR       DNA/hAT-Tip100         2502   2554  (2987) 1706640  
   243   24.3  1.4  1.4  chr2              53614545 53614579  (6026050) + hAT-N21_DR        DNA/hAT-Charlie         743    777  (1069) 1706641  
   645   17.7 20.7  0.4  chr2              53614580 53614772  (6025857) + hAT-N177B_DR      DNA/hAT-Tip100            3    234   (730) 1706642  
   810   15.6 15.2  1.2  chr2              53614789 53615033  (6025596) + hAT-N177B_DR      DNA/hAT-Tip100          680    970     (0) 1706643  
   567   13.9 23.5  0.0  chr2              53615056 53615221  (6025408) + CryptonV-3_DR     DNA/Crypton-V           974   1178 (22275) 1706644  
   213   19.1  6.0  6.0  chr2              53615163 53615186  (6025443) C Mariner-6_DR      DNA/TcMar-Tc1        (1329)    300     236 1706645 *
   254   12.2  4.9  0.0  chr2              53615187 53615225  (6025404) + Helitron-N3B_DR   RC/Helitron            5396   5436  (1168) 1706646  
  3457    5.0  5.2  1.8  chr2              53615226 53615710  (6024919) + hAT-N32_DR        DNA/hAT-Charlie           1    501     (0) 1706647  
  1326   12.0  2.0  2.4  chr2              53615711 53615955  (6024674) + Mariner-N38_DR    DNA/TcMar-Tc1           304    547     (0) 1706648  
  1244   11.5  7.7  7.7  chr2              53616106 53616379  (6024250) + TDR13             DNA                     269    542   (230) 1706649  
   504   12.2  0.0  0.0  chr2              53616379 53616452  (6024177) + TDR13             DNA                     695    768     (4) 1706650 *
   303    7.1  0.0  0.0  chr2              53616453 53616494  (6024135) + CryptonV-N7_DR    DNA/Crypton-V           241    282     (2) 1706651  
   240   11.1 16.7  0.0  chr2              53616495 53616506  (6024123) C CryptonV-N6_DR    DNA/Crypton-V         (234)    328     266 1706652  
   491   15.9 11.5  0.0  chr2              53616710 53616822  (6023807) + DNA-N15_DR        DNA                       1    126   (279) 1706653  
  1238    7.0 12.8  2.2  chr2              53616850 53617053  (6023576) C L2-5_DRe          LINE/L2                (70)   2157    1933 1706654  
   587   18.4  2.9  3.8  chr2              53617879 53618116  (6022513) C DNA-N26_DR        DNA                   (501)    266      31 1706655 *
   643   17.3  7.5  2.1  chr2              53617939 53618298  (6022331) + DNA-N26B_DR       DNA                     763   1141    (13) 1706656  
   999   17.5 19.9  4.8  chr2              53618311 53619017  (6021612) C DNA-N26B_DR       DNA                   (345)    809       1 1706657  
   826   18.6 19.4  1.9  chr2              53618605 53619098  (6021531) + DNA-N26B_DR       DNA                       1    579   (575) 1706658 *
   452    7.9  7.8  1.2  chr2              53619228 53619304  (6021325) C DNA8-10_DR        DNA/hAT-Ac           (1817)   2201    2120 1706659  
   380   14.6  1.2  9.1  chr2              53619240 53619322  (6021307) + IS3EU-4_DR        DNA/IS3EU             12472  12548  (2481) 1706660 *
   235   11.4  0.0  2.3  chr2              53619621 53619665  (6020964) + TDR8B             DNA/hAT-Ac              641    684   (279) 1706661  
   225   18.0  0.0  4.0  chr2              53619634 53619685  (6020944) + hAT-N182_DR       DNA/hAT-Ac              758    807  (1153) 1706662 *
   311   19.8  0.8  2.6  chr2              53620837 53620955  (6019674) + CryptonV-N5_DR    DNA/Crypton-V         16091  16207  (8330) 1706663 *
   430   12.4  0.0  0.8  chr2              53620853 53620972  (6019657) + DNA-N45_DR        DNA/CMC-EnSpm           204    311   (402) 1706664 *
  1117   15.9  0.7 12.4  chr2              53620884 53621170  (6019459) C Zisupton-7_DR     DNA/Zisupton         (4590)  12492   12236 1706665  
   618   20.4  0.8  3.0  chr2              53621019 53621256  (6019373) + DNA8-25_DR        DNA                     628    860  (3107) 1706666 *
   469   14.1  1.3  6.2  chr2              53621127 53621277  (6019352) + Dada-U6_DR        DNA/Dada                780    923  (8040) 1706667 *
  1018   28.9  0.6  7.7  chr2              53621171 53621225  (6019404) + Zisupton-6_DR     DNA/Zisupton           8446   8743 (13373) 1706668  
  5257    7.8  6.3  1.6  chr2              53621235 53622006  (6018623) C hATN13C_DR        DNA/hAT-Ac            (127)    808       1 1706669  
   784   11.1  3.4  0.0  chr2              53622007 53622116  (6018513) + DNA-X-2_DR        DNA                     570    683   (133) 1706670  
  1724    3.4  0.2  0.1  chr2              53622117 53622333  (6018296) C TDR3              DNA/hAT-Charlie         (4)    392       1 1706671 *
  3281    4.2  9.7  2.0  chr2              53622318 53622783  (6017846) C hAT-N32_DR        DNA/hAT-Charlie         (0)    501       1 1706672  
   879   28.1  6.6  2.1  chr2              53622779 53622800  (6017829) + CryptonV-N5_DR    DNA/Crypton-V         12555  12592 (11945) 1706673 *
  1422    9.9  0.0  0.0  chr2              53622801 53623001  (6017628) C TDR19C            DNA/hAT-Charlie       (195)    201       1 1706674  
   879   28.1  6.6  2.1  chr2              53623002 53623232  (6017397) + CryptonV-N5_DR    DNA/Crypton-V         12593  13007 (11530) 1706673  
  6938    3.5  8.3  0.5  chr2              53623249 53624149  (6016480) C DNA-3-2_DR        DNA/PIF-Harbinger       (2)    971       1 1706675  
   417   18.7  0.0  2.7  chr2              53624556 53624632  (6015997) + TDR19C            DNA/hAT-Charlie         197    271   (125) 1706676 *
  1071   12.9 10.0  0.0  chr2              53624569 53624738  (6015891) C TDR3B             DNA/hAT-Charlie         (5)    188       2 1706677  
   209   13.2  0.0  2.6  chr2              53624779 53624817  (6015812) C hAT-N129_DR       DNA/hAT-Ac             (56)    708     671 1706678  
  3647    8.5 24.5  0.4  chr2              53624844 53625501  (6015128) + TDR8B             DNA/hAT-Ac                1    816   (147) 1706679  
  4503    2.8  3.5  0.0  chr2              53625502 53626037  (6014592) + Harbinger-8N1_DR  DNA/PIF-Harbinger         1    555     (0) 1706680  
   899   13.6  1.9  0.0  chr2              53626054 53626207  (6014422) + CryptonV-2_DR     DNA/Crypton-V         11091  11247 (10564) 1706681 *
  5993    8.8  5.3  1.1  chr2              53626181 53627120  (6013509) C hAT-N36C_DR       DNA/hAT               (692)   1225     247 1706682  
  3227    8.8 10.7  0.2  chr2              53626760 53627262  (6013367) C DIRS-N2_DR        LTR/Ngaro            (1691)   4338    3783 1706683 *
  4618    3.1  1.8  0.0  chr2              53627259 53627803  (6012826) + Harbinger-8N1_DR  DNA/PIF-Harbinger         1    555     (0) 1706684  
   974   13.2  3.3  0.6  chr2              53627804 53627932  (6012697) + TDR8B             DNA/hAT-Ac              831    963     (0) 1706685  
   313   22.9  2.3  3.5  chr2              53627946 53628030  (6012599) C L1-48_DR          LINE/L1               (552)   5215    5132 1706686  
  6101    8.4  5.8  0.2  chr2              53628031 53628937  (6011692) + hAT-N74_DR        DNA/hAT-Ac                1    958   (536) 1706687  
  2882    7.2  2.4  0.9  chr2              53628938 53629358  (6011271) C HATN1_DR          DNA/hAT                 (0)    427       1 1706688  
  9315    1.5  0.0  0.3  chr2              53629384 53630450  (6010179) C hAT-N165B_DR      DNA/hAT-Ac              (0)   1064       1 1706689  
  3170    5.8  8.6  0.7  chr2              53630451 53630940  (6009689) + hAT-N74_DR        DNA/hAT-Ac              966   1494     (0) 1706690  
   219   22.2  0.0  0.0  chr2              53630942 53630986  (6009643) C L1-48_DR          LINE/L1               (629)   5138    5094 1706686  
  1471   13.8 21.0  0.5  chr2              53631034 53631361  (6009268) + HE1_DR1           SINE/tRNA-V-RTE           1    395     (7) 1706691  
   424   14.0  5.8  2.8  chr2              53631270 53631372  (6009257) + DNA2-16_DR        DNA                    8163   8268  (9783) 1706692 *
  2207   10.1  3.2  0.3  chr2              53631556 53631894  (6008735) + LOOPERN4B_DR      DNA/Kolobok-T2            1    349   (154) 1706693  
  1616   12.3  5.6  0.9  chr2              53631899 53632201  (6008428) C hAT-N194_DR       DNA/hAT-Charlie       (673)   1129     813 1706694  
  3258   11.1 12.4  2.0  chr2              53632205 53632874  (6007755) C Gypsy-116-LTR_DR  LTR/Gypsy               (0)    738       1 1706695  
  1715    8.5  8.4  0.3  chr2              53632874 53633134  (6007495) C Gypsy-116-I_DR    LTR/Gypsy               (0)   4847    4566 1706695 *
   677    9.4  0.9  4.6  chr2              53633134 53633245  (6007384) C hAT-N194_DR       DNA/hAT-Charlie       (998)    804     697 1706694 *
  2656    5.6  0.5  4.2  chr2              53633248 53633620  (6007009) + HE2_DR            SINE/tRNA-V-RTE           2    361     (2) 1706696  
   591   20.7  0.9  0.0  chr2              53633520 53633635  (6006994) + Mariner-N5C_DR    DNA/TcMar              3348   3464  (4457) 1706697 *
   213   12.3 14.0  0.0  chr2              53633604 53633660  (6006969) + Tx1-55_DR         LINE/L1-Tx1            5428   5492     (0) 1706698 *
   327    7.8  0.0  4.7  chr2              53633610 53633676  (6006953) + DNA9-3_DR         DNA/MULE-MuDR?         1148   1211 (10168) 1706699  
   304   10.5  0.0  2.6  chr2              53633611 53633688  (6006941) + CryptonV-N1_DR    DNA/Crypton-V          5902   5977  (4074) 1706700 *
  2591    2.8  0.8  2.2  chr2              53633635 53633656  (6006973) C RTEX-5_DR         LINE/RTE-X              (0)   5897    5872 1706701  
   466    7.7  3.4 11.9  chr2              53633657 53633774  (6006855) + HATN15_DR         DNA/hAT-Ac              531    639   (441) 1706702  
  2591    2.8  0.8  2.2  chr2              53633775 53634016  (6006613) C RTEX-5_DR         LINE/RTE-X              (0)   5871    5570 1706701  
  1232   12.3  2.4  3.4  chr2              53634022 53634227  (6006402) C DNA-3-2B_DR       DNA/PIF-Harbinger     (428)    404     201 1706703  
  6702    9.8  7.5  2.5  chr2              53634228 53635355  (6005274) C DNA-N35_DR        DNA                     (0)   1184       1 1706704  
  1164   14.0  1.9  5.9  chr2              53635357 53635568  (6005061) C DNA-3-2B_DR       DNA/PIF-Harbinger     (628)    204       1 1706705  
   502   11.2  5.0  0.0  chr2              53635569 53635638  (6004991) + LOOPERN4B_DR      DNA/Kolobok-T2          347    420    (83) 1706706  
  5954    7.3  0.2  7.0  chr2              53635639 53636604  (6004025) C HATN13B_DR        DNA/hAT-Ac              (0)    905       1 1706707  
   383   13.8  0.0  1.5  chr2              53636551 53636616  (6004013) + DNA2-16_DR        DNA                   14036  14100  (3951) 1706708 *
   669    7.5  1.1  0.0  chr2              53636606 53636699  (6003930) C Kolobok-1N2_DR    DNA/Kolobok-T2        (595)     95       1 1706709  
   542   21.2 11.0  5.2  chr2              53637556 53637717  (6002912) + DNAX-17B_DR       DNA/Zator?               82    252   (122) 1706710  
   442    9.0 40.5  0.0  chr2              53637718 53637805  (6002824) C DNA-AT-2_DR       DNA                     (0)   1441    1318 1706711  
  9297    3.9  2.3  0.0  chr2              53637810 53638938  (6001691) + TDR8              DNA/PIF-Harbinger         1   1155     (0) 1706712  
   326    2.6  0.0  0.0  chr2              53638906 53638943  (6001686) C Harbinger-2_DR    DNA/PIF-Harbinger    (4289)     38       1 1706713 *
   764   14.2  0.7  0.7  chr2              53638944 53639076  (6001553) C DNA-AT-2_DR       DNA                   (122)   1319    1187 1706711  
   257    6.1  0.0  0.0  chr2              53639081 53639113  (6001516) + L2-36_DRe         LINE/L2                1372   1404   (375) 1706714 *
   292    6.4  0.0  2.1  chr2              53639111 53639156  (6001473) C L1-69_DR          LINE/L1                (26)   5995    5951 1706715  
  3817    4.3  2.2  1.6  chr2              53639157 53639654  (6000975) + hAT-N32_DR        DNA/hAT-Charlie           1    501     (0) 1706716  
   201    7.4  0.0  0.0  chr2              53639639 53639665  (6000964) + DNA6-10_DR        DNA                    2797   2823  (3883) 1706717 *
   209   23.2  1.4  2.9  chr2              53639653 53639723  (6000906) C L1-69_DR          LINE/L1                (61)   5960    5891 1706718 *
   985    9.0  0.8  0.0  chr2              53639683 53639816  (6000813) + HarbingerN5_DR    DNA/PIF-Harbinger       726    860     (1) 1706719  
   231   15.5 13.8  0.0  chr2              53639773 53639830  (6000799) + CryptonV-N3_DR    DNA/Crypton-V         19640  19705   (958) 1706720 *
   255   15.4  0.0  1.9  chr2              53639861 53639913  (6000716) + EnSpm-6N1_DR      DNA/CMC-EnSpm          4589   4640  (4596) 1706721  
 11799    1.5  0.4  0.0  chr2              53640018 53641365  (5999264) C DNA-5-5_DR        DNA/hAT                 (0)   1353       1 1706722  
   480   17.8  4.7  5.0  chr2              53641835 53642112  (5998517) + EnSpm-N2_DR       DNA/CMC-EnSpm          2897   3173   (842) 1706723 *
  1659   21.5  0.0  1.4  chr2              53641871 53642322  (5998307) + Zisupton-6_DR     DNA/Zisupton           8500   8945 (13171) 1706724 *
  1927   23.1  0.0  0.0  chr2              53641919 53642471  (5998158) C Zisupton-6_DR     DNA/Zisupton        (13171)   8945    8393 1706725  
   560   22.6  1.9  4.0  chr2              53642317 53642510  (5998119) + hAT-2n1_DR        DNA/hAT-Charlie         982   1169    (41) 1706726 *
   229   26.3  1.0  8.6  chr2              53642431 53642530  (5998099) + ERV3_DR-I         LTR/ERV1                775    867  (8471) 1706727 *
  3480    8.1  0.2  3.0  chr2              53642485 53642970  (5997659) C TC1DR3            DNA/TcMar-Tc1         (751)    474       2 1706728  
  4844    2.8  1.0  0.7  chr2              53643416 53643990  (5996639) C hAT-N19_DR        DNA/hAT-Charlie        (83)    577       1 1706729  
  1395    6.6  4.1  0.5  chr2              53643991 53644187  (5996442) + TDR20             DNA/Merlin               24    227    (12) 1706730 *
  2202    9.7  0.9  1.6  chr2              53644187 53644510  (5996119) + hAT-N34B_DR       DNA/hAT-Ac              521    842     (0) 1706731  
  2307    8.1  6.2  0.8  chr2              53644511 53644848  (5995781) + TDR22B            DNA                     893   1248     (0) 1706732  
   512    8.7 14.6  0.0  chr2              53644857 53644959  (5995670) + DNA-5-8B_DR       DNA/hAT-hAT5             35    152   (275) 1706733  
   374   28.8  3.1  0.0  chr2              53644934 53645093  (5995536) + L1-82_DR          LINE/L1                5593   5757   (253) 1706734 *
  1996   20.4  3.2  0.1  chr2              53644953 53645593  (5995036) C Zisupton-6_DR     DNA/Zisupton        (12630)   9486    8392 1706735  
   754   30.5  0.4  3.6  chr2              53645185 53645640  (5994989) + Zisupton-6_DR     DNA/Zisupton           8372   8761 (13355) 1706736 *
  1551    9.7  8.8  0.0  chr2              53645651 53645888  (5994741) C TDR23             DNA                   (224)    923     665 1706737  
   715    6.4 13.5  1.6  chr2              53645954 53646064  (5994565) + TDR22B            DNA                    1125   1248     (0) 1706738  
  1069   15.5 25.7  2.6  chr2              53646073 53646449  (5994180) + DNA-5-8C_DR       DNA/hAT-hAT5             35    496   (195) 1706739  
   200    6.7  6.7  0.0  chr2              53646475 53646504  (5994125) + DNA-5-8F_DR       DNA/hAT-hAT5            389    420    (50) 1706740  
  1084   14.1  2.6  0.5  chr2              53646997 53647188  (5993441) C TDR23             DNA                     (2)   1145     950 1706741  
   467   16.3  2.0  1.0  chr2              53647201 53647299  (5993330) C EnSpm-N39C_DR     DNA/CMC-EnSpm?       (1890)   1703    1604 1706742  
  2939    0.3  0.0  0.0  chr2              53647516 53647839  (5992790) C Harbinger-N13_DR  DNA/PIF-Harbinger       (0)    324       1 1706743  
   234   12.5  0.0  0.0  chr2              53647813 53647844  (5992785) C hAT-5_DR          DNA/hAT-Charlie      (2274)    222     191 1706744 *
  1368   14.0  3.5 12.1  chr2              53647839 53648179  (5992450) C DNA-TA-4_DR       DNA/TcMar            (6954)   2841    2527 1706745  
  1864   14.0 10.1  2.2  chr2              53648180 53648693  (5991936) C DNA8-4A_DR        DNA/hAT-Charlie         (0)    919       1 1706746  
  3830   16.0  2.4 20.4  chr2              53648694 53648778  (5991851) C DNA-TA-4_DR       DNA/TcMar            (7261)   2534    2208 1706745  
  4358   13.1  1.4  8.7  chr2              53648779 53649662  (5990967) + Mariner-N5B_DR    DNA/TcMar              7160   7983  (1461) 1706747  
  3830   16.0  2.4 20.4  chr2              53649663 53649827  (5990802) C DNA-TA-4_DR       DNA/TcMar            (7259)   2207    1571 1706745  
  1141    9.8  1.8  0.0  chr2              53649901 53650063  (5990566) C TDR23             DNA                   (224)    923     758 1706741  
  3225    0.8  0.0  0.3  chr2              53650064 53650422  (5990207) C DIRS-4N1_DR       LTR/Ngaro               (0)   4462    4105 1706748  
   525   13.7  1.0  1.0  chr2              53650420 53650515  (5990114) C TDR23             DNA                   (387)    760     665 1706741 *
  5916   11.0  5.4  0.5  chr2              53650980 53651893  (5988736) C DNA-TA-5_DR       DNA/TcMar-Tigger        (0)    958       1 1706749  
  1072    7.9  3.8 14.8  chr2              53651950 53652158  (5988471) C SINE2-1B_DR       SINE/tRNA               (9)    189       1 1706750  
   513   19.7  1.7  6.6  chr2              53652231 53652404  (5988225) C EnSpm-N39C_DR     DNA/CMC-EnSpm?       (1618)   1975    1810 1706751 *
  1571   13.8  2.6  1.6  chr2              53652250 53652551  (5988078) + ANGEL             DNA/Kolobok               5    309     (0) 1706752  
   226   23.7  2.9  5.0  chr2              53652461 53652562  (5988067) C DNA6-1_DR         DNA/hAT-hAT5          (535)    614     515 1706753 *
   253   17.1  1.1 16.5  chr2              53652486 53652576  (5988053) C DNA2-7_DR         DNA                  (5285)   4365    4287 1706754  
  2297   18.6 22.3  0.7  chr2              53652913 53653539  (5987090) C DNA-1-3B_DR       DNA/PIF-Harbinger       (0)    763       2 1706755  
   226   12.1  0.0  0.0  chr2              53653664 53653696  (5986933) C TDR25             DNA/hAT-Charlie       (541)     70      38 1706756 *
   271   12.7  0.0 12.5  chr2              53653668 53653730  (5986899) C hAT-N52C_DR       DNA/hAT-Ac            (140)    268     213 1706757  
  6904    4.3  4.1  2.2  chr2              53654205 53655165  (5985464) C TDR1              DNA/TcMar-Tc1         (108)   1128     151 1706758  
   399   11.8  0.0  1.5  chr2              53655315 53655383  (5985246) + DNA6-1_DR         DNA/hAT-hAT5            101    168   (981) 1706759  
   297   21.7  1.0  6.1  chr2              53655334 53655371  (5985258) C DNA-X-17_DR       DNA                   (732)   1642    1610 1706760 *
  1760   15.7  2.3  2.0  chr2              53655372 53655761  (5984868) C hAT-N130_DR       DNA/hAT-Ac              (2)    419      29 1706761  
   544   24.9  8.4  2.2  chr2              53655470 53655879  (5984750) C DNAX-10_DR        DNA                   (983)   1391     680 1706760 *
   722   12.3  2.8  0.0  chr2              53655775 53655880  (5984749) C DNA2-15_DR        DNA/hAT-Ac             (33)    497     389 1706762  
   296   17.3 10.7  0.0  chr2              53656369 53656443  (5984186) + Zisupton-6_DR     DNA/Zisupton          20990  21072  (1044) 1706763  
   272   14.0 18.7  1.4  chr2              53656444 53656491  (5984138) C Merlin-1_DR       DNA/Merlin           (8078)   2449    2306 1706764  
  1301   10.4  3.4  1.9  chr2              53656772 53656977  (5983652) C HE1_DR1           SINE/tRNA-V-RTE       (192)    210       2 1706765  
   400   12.3  0.0  1.5  chr2              53657423 53657488  (5983141) C hAT-N51_DR        DNA/hAT-Ac              (4)    364     300 1706766  
  8632    5.6  2.2  2.2  chr2              53657490 53658725  (5981904) + TDR1              DNA/TcMar-Tc1             1   1236     (0) 1706767  
  1174   12.8  0.5  1.6  chr2              53658726 53658913  (5981716) C hAT-N51_DR        DNA/hAT-Ac             (68)    300     115 1706766  
   843   10.5  0.0  0.0  chr2              53658901 53659033  (5981596) + DNA8-7_DR         DNA/hAT-Ac              252    384   (200) 1706768 *
   447   10.8  0.0  0.0  chr2              53659029 53659102  (5981527) C DNA8-26_DR        DNA                  (1600)   2930    2857 1706769 *
   508    9.2 14.9  0.0  chr2              53659042 53659125  (5981504) C L2-5_DRe          LINE/L2                 (0)   2227    2131 1706770  
  2581   14.5 20.6  3.0  chr2              53659126 53659756  (5980873) C DNA-5-1_DR        DNA/hAT?                (0)    739       1 1706771  
   678    8.4  0.9  5.6  chr2              53659757 53659866  (5980763) C L2-5_DRe          LINE/L2                (94)   2133    2029 1706770  
   896   11.4 14.3  0.0  chr2              53659867 53660041  (5980588) + DNA8-7_DR         DNA/hAT-Ac              385    584     (0) 1706772  
   295   14.0  1.8  0.0  chr2              53659993 53660049  (5980580) + EnSpm-17_DR       DNA/CMC-EnSpm          5207   5264  (4012) 1706773 *
   304   11.3  0.0  1.9  chr2              53660382 53660435  (5980194) C DNA-TTAA-2_DR     DNA                     (0)    669     617 1706774 *
   519   23.7  0.0  0.0  chr2              53660422 53660535  (5980094) + DNA2-16_DR        DNA                   13829  13942  (4109) 1706775 *
   746    8.8  0.0  0.0  chr2              53660433 53660534  (5980095) C hAT-N141_DR       DNA/hAT-Charlie         (0)    194      93 1706776  
   255   16.9  6.7  1.6  chr2              53660528 53660587  (5980042) C EnSpm-N10_DR      DNA/CMC-EnSpm        (3259)   6049    5987 1706777 *
   344   15.7 39.5  0.5  chr2              53660535 53660579  (5980050) + TDR19C            DNA/hAT-Charlie           1    204   (192) 1706778  
   243   21.4  4.2  6.5  chr2              53660573 53660667  (5979962) C hAT-N164_DR       DNA/hAT-Tip100        (673)   1367    1275 1706779 *
  1076   11.9  8.5  0.0  chr2              53660589 53660789  (5979840) C hAT-N21B_DR       DNA/hAT-Ac             (81)   1220    1003 1706780  
  3304    8.0 10.5  0.9  chr2              53661013 53661544  (5979085) + Merlin-1_DR       DNA/Merlin             1007   1589  (8938) 1706781  
   242   10.1  0.0  7.1  chr2              53661483 53661557  (5979072) + EnSpm-6N1_DR      DNA/CMC-EnSpm          6523   6592  (2644) 1706782 *
   340   11.4  0.0  0.0  chr2              53661631 53661674  (5978955) C Mariner-N14_DR    DNA/TcMar-Tigger        (0)    580     537 1706783 *
  4315   10.5  5.0  0.4  chr2              53661672 53662324  (5978305) C DNA-TA-5_DR       DNA/TcMar-Tigger      (275)    683       1 1706784  
 11002    3.0  3.9  0.7  chr2              53663141 53664529  (5976100) + hAT-N35_DR        DNA/hAT-Ac                1   1433     (0) 1706785  
   270   18.2  0.0  0.0  chr2              53665169 53665212  (5975417) + piggyBac-N9_DR    DNA/PiggyBac              1     44  (1147) 1706786  
  1070    6.3  0.0  4.2  chr2              53665273 53665422  (5975207) C DNA-5-6_DR        DNA/hAT               (783)    446     303 1706787  
   706    6.6  0.0  0.0  chr2              53665415 53665505  (5975124) C DNA-5-6_DR        DNA/hAT              (1138)     91       1 1706787 *
  1780   14.4 21.5  0.4  chr2              53665628 53666017  (5974612) + DNA-1-3_DR        DNA/PIF-Harbinger       136    607   (230) 1706788  
   982   19.8  1.0  0.5  chr2              53666037 53666229  (5974400) C SINE2-1_DR        SINE/tRNA               (4)    194       1 1706789  
  1002   22.1  8.3  4.4  chr2              53666303 53666738  (5973891) + HATN12_DR         DNA/hAT-Ac              128    579     (0) 1706790  
   374   16.2  1.5  0.0  chr2              53666859 53666926  (5973703) + TDR23             DNA                      12     80  (1067) 1706791  
  2022   10.5 14.1  0.8  chr2              53666931 53667284  (5973345) + TDR23             DNA                     562    962   (185) 1706792  
  4849    8.7 10.2  0.0  chr2              53667285 53668010  (5972619) + DNA25TWA2_DR      DNA                       1    800     (2) 1706793  
   781   11.9  4.8  2.7  chr2              53668011 53668156  (5972473) + TDR23             DNA                     966   1114    (33) 1706794  
  6850    5.7  2.4  0.7  chr2              53668162 53669068  (5971561) C Gypsy152B-LTR_DR  LTR/Gypsy               (0)    923       1 1706795  
   493   10.1  0.0  2.5  chr2              53669796 53669876  (5970753) C Crack-7_DR        LINE/L2                 (0)    936     858 1706796 *
   498   22.9  1.9  5.8  chr2              53669844 53670005  (5970624) C Merlin-1_DR       DNA/Merlin           (6395)   4132    3977 1706797 *
  1917   11.4 11.1  0.0  chr2              53669881 53670212  (5970417) C HE1_DR1           SINE/tRNA-V-RTE        (30)    372       4 1706798  
   394   17.2  0.0  2.9  chr2              53670153 53670224  (5970405) + DNA7-N2_DR        DNA/hAT-hAT6           1639   1708   (306) 1706799 *
   365    9.7  1.6  0.0  chr2              53670214 53670275  (5970354) C Crack-7_DR        LINE/L2               (653)    283     221 1706800 *
   396   12.3  0.0  4.6  chr2              53670346 53670413  (5970216) + hAT-N88_DR        DNA/hAT-Ac               40    104   (478) 1706801  
   469   13.3 20.0  0.0  chr2              53670456 53670560  (5970069) C hAT-N121_DR       DNA/hAT-Ac            (840)    145      20 1706802  
  3228   10.4  6.1  1.1  chr2              53670617 53671143  (5969486) C Harbinger-N31_DR  DNA/PIF-Harbinger       (0)    685     133 1706803  
   463   16.0  3.1  0.5  chr2              53671147 53671251  (5969378) + Harbinger-N31_DR  DNA/PIF-Harbinger       598    685     (0) 1706804  
  1299   14.9  6.3  6.0  chr2              53671273 53671587  (5969042) + hAT-N88_DR        DNA/hAT-Ac              267    582     (0) 1706805  
  6910   10.3  8.3  2.6  chr2              53671842 53673015  (5967614) + TDR22             DNA                      16   1254     (1) 1706806  
   212   12.8  0.0  2.6  chr2              53673050 53673089  (5967540) C hAT-N70_DR        DNA/hAT?              (673)    652     614 1706807  
   212   13.7  1.9  3.9  chr2              53673090 53673107  (5967522) + Merlin-1_DR       DNA/Merlin             1591   1642  (8885) 1706808  
   209   20.0  0.0  0.0  chr2              53673509 53673558  (5967071) + MuDR-2_DR         DNA/MULE-MuDR         17389  17438  (6495) 1706809  
   674   14.2  4.7  0.0  chr2              53673600 53673705  (5966924) C DNA-8-22_DR       DNA/hAT?                (0)   1434    1324 1706810  
  1101   11.8  3.7  0.5  chr2              53673754 53673940  (5966689) C DNA-8-22_DR       DNA/hAT?              (362)   1072     880 1706810  
   966   16.6  4.3  2.3  chr2              53673769 53673978  (5966651) C DNAX-15_DR        DNA                    (14)    753     540 1706811 *
  4754    6.3  0.0  0.0  chr2              53673970 53674559  (5966070) + TZF28B            DNA/TcMar-Tc1           186    775   (839) 1706812  
   539   17.6  0.0  0.0  chr2              53674563 53674653  (5965976) C DNA-8-22_DR       DNA/hAT-Ac           (1343)     91       1 1706813  
   201   10.0  0.0  0.0  chr2              53674656 53674685  (5965944) + TDR24             DNA                     414    443     (1) 1706814  
   234    4.5  0.0  2.2  chr2              53675332 53675377  (5965252) + DNA-N4_DR         DNA                     649    693   (349) 1706815  
   927   29.3  1.2  9.4  chr2              53676099 53676120  (5964509) + DNA8-23_DR        DNA                    4472   4521  (2218) 1706816  
  1034   11.2  0.0  6.2  chr2              53676121 53676292  (5964337) + HE1_DR1           SINE/tRNA-V-RTE           2    163   (239) 1706817  
  1653    5.3  3.8  5.1  chr2              53676294 53676530  (5964099) C HATN8_DR          DNA/Zisupton            (0)    255      22 1706818  
   927   29.3  1.2  9.4  chr2              53676531 53676746  (5963883) + DNA8-23_DR        DNA                    4522   5034  (1705) 1706816 *
  1093   15.2  2.4  1.0  chr2              53676539 53676744  (5963885) + SINE2-4_DR        SINE/tRNA-V-RTE         155    363     (8) 1706819  
  1030   22.7  4.5 14.2  chr2              53676745 53676984  (5963645) + Helitron-2_DR     RC/Helitron           23153  23560  (3852) 1706820 *
  1124   14.4  0.5  1.1  chr2              53676797 53676985  (5963644) C EnSpm-15_DR       DNA/CMC-EnSpm        (2063)   9391    9204 1706821  
   752   20.3  0.0 15.5  chr2              53676799 53677037  (5963592) + DNA2-16_DR        DNA                    8016   8222  (9829) 1706822 *
  1134    9.1  0.0  0.0  chr2              53676832 53676985  (5963644) + DNA8-17_DR        DNA/hAT-Tip100         1315   1468   (345) 1706823  
   926   14.7 24.6  0.0  chr2              53676986 53677042  (5963587) + SINE2-5_DR        SINE/tRNA-V-RTE           6    268    (14) 1706824  
   664   23.7  8.3  3.1  chr2              53677022 53677036  (5963593) C EnSpm-N10_DR      DNA/CMC-EnSpm        (3084)   6224    6091 1706825 *
  1546    6.7  0.0  0.0  chr2              53677037 53677231  (5963398) C hAT-N4C_DR        DNA/hAT-Charlie         (0)    195       1 1706826  
   328   26.5  0.9  4.7  chr2              53677232 53677264  (5963365) + ENSPM-6_DR        DNA/CMC-EnSpm         19660  19688 (12928) 1706827 *
   443   11.3  2.8  0.0  chr2              53677247 53677317  (5963312) + DNA11TA1B_DR      DNA/CMC-EnSpm           125    197     (6) 1706828  
   404    0.0  0.0  0.0  chr2              53677609 53677668  (5962961) + hAT-2n1_DR        DNA/hAT-Charlie        1024   1083   (127) 1706829  
   219   25.0  0.0  1.1  chr2              53677610 53677702  (5962927) C Gypsy-31-LTR_DR   LTR/Gypsy             (805)    149      58 1706830 *
   208   27.4  2.8  1.8  chr2              53677612 53677719  (5962910) C EnSpm-21_DR       DNA/CMC-EnSpm        (2173)   6977    6869 1706831 *
   374    9.5  1.2  0.0  chr2              53677669 53677692  (5962937) C Zisupton-6_DR     DNA/Zisupton        (13518)   8598    8514 1706832  
  1157   12.3 28.4  2.3  chr2              53678103 53678419  (5962210) + LOOPERN4B_DR      DNA/Kolobok-T2            1    398   (105) 1706833  
  3256   16.3  4.8  1.7  chr2              53678434 53679075  (5961554) C hAT-N167B_DR      DNA/hAT-Charlie       (767)    806     145 1706834  
   385    7.3 15.5  2.1  chr2              53679075 53679158  (5961471) + LOOPERN4B_DR      DNA/Kolobok-T2          394    488    (15) 1706835 *
   349   15.4  2.2  3.1  chr2              53679745 53679780  (5960849) + EnSpm-21_DR       DNA/CMC-EnSpm          6906   6976  (2174) 1706836  
   294   13.2  0.0  0.0  chr2              53679781 53679863  (5960766) + Helitron-2_DR     RC/Helitron            6008   6090 (21322) 1706837 *
   417    4.4  0.0  4.4  chr2              53679791 53679885  (5960744) C Zisupton-7_DR     DNA/Zisupton         (5632)  11450   11360 1706838  
   349   15.4  2.2  3.1  chr2              53679886 53679901  (5960728) + EnSpm-21_DR       DNA/CMC-EnSpm          6977   7011  (2139) 1706836  
  1949    7.3  5.9  0.3  chr2              53680208 53680494  (5960135) C hAT-N42_DR        DNA/hAT-Ac              (0)    713     411 1706839 *
  7038    6.4  4.4  0.2  chr2              53680493 53681448  (5959181) + TC1DR3            DNA/TcMar-Tc1           230   1225     (0) 1706840  
   287    8.6  1.7  1.7  chr2              53681452 53681510  (5959119) C DNA-N24_DR        DNA                   (778)    199     141 1706841  
   245   22.2  3.3  2.1  chr2              53682219 53682298  (5958331) + hAT-N164_DR       DNA/hAT-Tip100          828    908  (1132) 1706842  
  9373    5.0  3.0  0.2  chr2              53682299 53683499  (5957130) C LOOPERN1_DR       DNA/Kolobok-T2          (0)   1234       1 1706843  
   222   17.7  0.0 13.0  chr2              53683501 53683578  (5957051) + Zisupton-6_DR     DNA/Zisupton          20806  20874  (1242) 1706844  
   360   15.7  0.0  2.4  chr2              53683604 53683687  (5956942) C Kolobok-4N1_DR    DNA/Kolobok-T2         (78)   1591    1510 1706845  
  7662    5.2  5.2  0.6  chr2              53683688 53684723  (5955906) + HARBINGERN3B_DR   DNA/PIF-Harbinger         1   1084     (0) 1706846  
  1928   12.3  9.5  2.8  chr2              53684724 53685153  (5955476) C Kolobok-4N1_DR    DNA/Kolobok-T2        (415)   1254     702 1706845  
  4068    8.2  2.1 18.8  chr2              53685154 53686027  (5954602) + Gypsy71-LTR_DR    LTR/Gypsy                 1    751   (192) 1706847  
   270   23.7 12.9  4.2  chr2              53685975 53685990  (5954639) + MuDR-2_DR         DNA/MULE-MuDR         18848  18933  (5000) 1706848 *
   313   17.6 11.2  4.2  chr2              53685991 53686079  (5954550) C DNA8-10_DR        DNA/hAT-Ac            (171)   3847    3753 1706849 *
   334   19.6  0.0  0.0  chr2              53686024 53686072  (5954557) C CryptonV-N5_DR    DNA/Crypton-V       (20231)   4306    4258 1706850  
  2345    8.2 33.9  0.2  chr2              53686073 53686509  (5954120) + SINE3-1           SINE/5S-Deu-L2            3    586     (4) 1706851  
   294   23.0  8.0  1.2  chr2              53686080 53686098  (5954531) + EnSpm-N48B_DR     DNA/CMC-EnSpm           790    869  (6090) 1706852 *
  1501   13.9  5.4  0.0  chr2              53686509 53686766  (5953863) C HE1_DR1           SINE/tRNA-V-RTE       (130)    272       1 1706853  
   416   28.7  4.1  0.0  chr2              53686659 53686780  (5953849) C DNA6-6_DR         DNA                  (3285)   7996    7870 1706854 *
   205   12.5  0.0  0.0  chr2              53686771 53686802  (5953827) C hAT-N164_DR       DNA/hAT-Tip100       (1169)    871     840 1706855 *
   251   22.1  2.6  1.3  chr2              53687275 53687352  (5953277) C EnSpm-N41_DR      DNA/CMC-EnSpm        (3886)   1035     957 1706856  
   529    5.9  0.0  0.0  chr2              53687355 53687419  (5953210) + LOOPERN4B_DR      DNA/Kolobok-T2            9     73   (430) 1706857  
  3730   13.5 11.4  1.6  chr2              53687420 53688119  (5952510) + TDR13             DNA                       2    769     (3) 1706858  
   986   14.4 13.7  0.5  chr2              53688120 53688297  (5952332) C Kolobok-1N2_DR    DNA/Kolobok-T2         (71)    619     418 1706859  
  3636    5.2  7.1  0.0  chr2              53688306 53688780  (5951849) C DNA-1-5_DR        DNA                     (3)    745     237 1706860  
  5841    3.4  7.8  2.1  chr2              53688781 53689599  (5951030) C hAT-N62_DR        DNA/hAT-Tip100          (0)    908      44 1706861  
  2366    8.1 22.5  0.0  chr2              53689603 53690037  (5950592) C hAT-N38_DR        DNA/hAT-hAT6          (202)    827     295 1706862  
   230   24.2  6.5  0.0  chr2              53690030 53690091  (5950538) + HarbingerN5_DR    DNA/PIF-Harbinger       794    859     (2) 1706863 *
   394   22.1  7.8  6.6  chr2              53690099 53690277  (5950352) C Kolobok-1N2_DR    DNA/Kolobok-T2        (317)    373     193 1706859  
   696   18.8 14.8  0.6  chr2              53690280 53690434  (5950195) + DNA-1-3B_DR       DNA/PIF-Harbinger         1    177   (586) 1706864  
   280   28.6  0.0  4.1  chr2              53691132 53691152  (5949477) + DNA8-25_DR        DNA                     603    747  (3218) 1706865  
   573   10.8  0.0  0.8  chr2              53691153 53691282  (5949347) C Zisupton-6_DR     DNA/Zisupton        (13222)   8894    8766 1706866  
   438   14.7  0.0  2.3  chr2              53691173 53691194  (5949435) + Harbinger-N17_DR  DNA/PIF-Harbinger       304    388  (1257) 1706867 *
   596    5.9  0.0  0.0  chr2              53691195 53691295  (5949334) C hAT-N70_DR        DNA/hAT?              (696)    629     529 1706868  
   510   12.2  3.7  2.2  chr2              53691208 53691341  (5949288) + Dada-U6_DR        DNA/Dada                800    935  (8028) 1706869 *
  2081   14.6  9.8  0.7  chr2              53691288 53691707  (5948922) + DNA-1-3_DR        DNA/PIF-Harbinger       235    692   (145) 1706870  
   286   10.9  0.0  0.0  chr2              53691751 53691796  (5948833) + LOOPERN4B_DR      DNA/Kolobok-T2          316    361   (142) 1706871  
   249   23.6  0.0  6.1  chr2              53691796 53691917  (5948712) + Zisupton-7_DR     DNA/Zisupton          11373  11487  (5595) 1706872 *
   215   20.5  7.2  0.0  chr2              53691844 53691926  (5948703) + Polinton-4_DR     DNA/Maverick          17106  17194  (3093) 1706873 *
   222   25.6  0.0  1.2  chr2              53691955 53692037  (5948592) + DNA6-6_DR         DNA                    9918   9999  (1282) 1706874  
  5619    2.3  3.9  0.0  chr2              53692669 53693353  (5947276) + Rex1-23_DRe       LINE/Rex-Babar         1521   2232    (18) 1706875  
  9791    3.9  1.0  2.2  chr2              53693409 53694656  (5945973) + LOOPERN1_DR       DNA/Kolobok-T2            1   1234     (0) 1706876  
  1215    8.7  2.1  2.1  chr2              53694657 53694843  (5945786) C LOOPERN5_DR       DNA/PiggyBac           (22)   1215    1029 1706877 *
  4848    6.4  6.3  1.4  chr2              53694843 53695521  (5945108) C L2-2_DRe          LINE/L2                 (3)   4235    3524 1706878  
   345    2.3  4.7  0.0  chr2              53695567 53695609  (5945020) C LOOPERN5_DR       DNA/PiggyBac          (204)   1033     989 1706877  
   305    8.9  4.4  0.0  chr2              53695575 53695619  (5945010) C LOOPER-N5B_DR     DNA/Kolobok-T2        (213)   1327    1281 1706879 *
   278   22.3  1.9  7.9  chr2              53695610 53695673  (5944956) C Kolobok-2_DR      DNA/Kolobok-T2        (210)   6490    6390 1706880 *
  2772   10.3  1.2  0.7  chr2              53695689 53696108  (5944521) + Gypsy148-LTR_DR   LTR/Gypsy                 1    422   (286) 1706881  
  6428    3.3  2.8  1.0  chr2              53696112 53696930  (5943699) C TDR8              DNA/PIF-Harbinger       (0)   1155     322 1706882  
  3019    3.5  0.0  0.0  chr2              53696932 53697300  (5943329) C Merlin-N1_DR      DNA/Merlin              (0)    369       1 1706883  
  2568    4.9  0.0  4.6  chr2              53697301 53697643  (5942986) C TDR8              DNA/PIF-Harbinger     (827)    328       1 1706884  
   325    5.3  0.0  0.0  chr2              53697611 53697648  (5942981) + Harbinger-2_DR    DNA/PIF-Harbinger      4290   4327     (0) 1706885 *
   408    0.0  1.8  0.0  chr2              53697649 53697703  (5942926) + Gypsy148-LTR_DR   LTR/Gypsy               420    475   (233) 1706886  
   287   17.3  0.0  0.0  chr2              53697649 53697662  (5942967) + TDR8B             DNA/hAT-Ac              794    845   (118) 1706887 *
  3630    1.3  0.2  0.9  chr2              53697704 53698167  (5942462) C Copia-20_DR-LTR   LTR/Gypsy?              (0)    461       1 1706888  
  1714    5.0  0.0  2.7  chr2              53698168 53698385  (5942244) + Gypsy148-LTR_DR   LTR/Gypsy               470    681    (27) 1706886  
  1225   13.1  1.5  1.5  chr2              53698387 53698588  (5942041) C LOOPERN5_DR       DNA/PiggyBac          (290)    947     746 1706877  
  4404    4.0  0.5  0.7  chr2              53698912 53699468  (5941161) C hAT-N96_DR        DNA/hAT-Ac              (1)   1030     475 1706889  
  7378    8.0  9.0  0.0  chr2              53699469 53700535  (5940094) C DNA-8-3_DR        DNA                     (0)   1163       1 1706890  
  3973    4.4  1.6  0.8  chr2              53700536 53701010  (5939619) C hAT-N96_DR        DNA/hAT-Ac            (552)    479       1 1706891  
  3799   11.4  7.5  1.5  chr2              53701394 53702071  (5938558) C TC1DR2            DNA/TcMar-Tc1          (41)    835     118 1706892  
   753   10.4 12.0  0.5  chr2              53702315 53702497  (5938132) C L2-3_DRe          LINE/L2                 (5)   5063    4860 1706893  
   279   13.9  0.0  0.0  chr2              53702672 53702714  (5937915) + TE-X-16_DR        DNA/Crypton-A             1     43   (310) 1706894  
  1906    8.4  3.8  2.0  chr2              53702931 53703220  (5937409) + HE1_DR1           SINE/tRNA-V-RTE          51    345    (57) 1706895  
   974   16.7  7.0 18.2  chr2              53702933 53703363  (5937266) C DNA9-3_DR         DNA/MULE-MuDR?       (9758)   1621    1232 1706896 *
   316    4.4  0.0  0.0  chr2              53703324 53703368  (5937261) + DNA8-25_DR        DNA                    2336   2380  (1587) 1706897 *
  3443    2.7  2.2  0.0  chr2              53704338 53704749  (5935880) + hAT-N45_DR        DNA/hAT?                  1    421   (515) 1706898  
  8074    2.5  4.5  4.0  chr2              53704750 53705854  (5934775) C hAT-N39_DR        DNA/hAT-Tip100          (0)   1594     484 1706899  
  2512    2.4  1.4  0.0  chr2              53705855 53706147  (5934482) + hAT-N45_DR        DNA/hAT?                640    936     (0) 1706900  
   455   10.6 18.9  2.4  chr2              53706159 53706264  (5934365) + EnSpm-N27B_DR     DNA/CMC-EnSpm            51    173     (0) 1706901  
   829    9.8  0.0  0.0  chr2              53706338 53706460  (5934169) C hAT-N22_DR        DNA/hAT-Ac              (0)   1738    1616 1706902  
   789   11.0 16.4  2.5  chr2              53706462 53706601  (5934028) C DIRS-1-LTR_DR     LTR/Ngaro               (2)    620     462 1706903  
   978   16.2  5.4  0.5  chr2              53706629 53706814  (5933815) + TDR5              DNA/CMC-EnSpm            78    272   (259) 1706904 *
  1037   15.1  1.3  8.9  chr2              53706667 53706961  (5933668) + hAT-N22B_DR       DNA/hAT-Ac              248    799   (580) 1706905  
  1348    4.2  0.0  0.0  chr2              53706962 53707127  (5933502) C EnSpm-N34_DR      DNA/CMC-EnSpm           (0)   1090     925 1706906  
   583   31.4  1.6  0.0  chr2              53707102 53707130  (5933499) C DNA9-3_DR         DNA/MULE-MuDR?       (1692)   9687    9600 1706907 *
   616   16.5  0.6  0.0  chr2              53707131 53707294  (5933335) + EnSpm-6N1_DR      DNA/CMC-EnSpm           935   1099  (8137) 1706908 *
  1571   13.5  8.1  0.0  chr2              53707152 53707544  (5933085) C Zisupton-6_DR     DNA/Zisupton        (13295)   8821    8397 1706909  
   583   31.4  1.6  0.0  chr2              53707295 53707343  (5933286) C DNA9-3_DR         DNA/MULE-MuDR?       (1692)   9599    9442 1706907 *
   338   28.3  1.3  3.0  chr2              53707359 53707595  (5933034) + Zisupton-6_DR     DNA/Zisupton           1097   1329 (20787) 1706910 *
  2934    8.5  0.8  2.6  chr2              53707402 53707924  (5932705) C EnSpm-N34_DR      DNA/CMC-EnSpm         (597)    493       1 1706906  
   579    9.3  3.5  0.0  chr2              53707925 53708005  (5932624) + hAT-N22C_DR       DNA/hAT-Ac              336    419   (275) 1706911  
  1087    9.8  9.8  0.0  chr2              53708006 53708241  (5932388) + hAT-N31_DR        DNA/hAT-Ac                3    261  (1201) 1706912 *
  1214   12.4  3.8  0.5  chr2              53708238 53708448  (5932181) + hAT-N22C_DR       DNA/hAT-Ac              401    618    (76) 1706913  
  2569    6.7  0.3  2.3  chr2              53708450 53708801  (5931828) C ERVN1-LTR_DR      LTR                     (0)    345       1 1706914  
   622    3.7  0.0  0.0  chr2              53708802 53708881  (5931748) + hAT-N22C_DR       DNA/hAT-Ac              615    694     (0) 1706915  
   626   12.8  1.1  0.0  chr2              53708903 53708996  (5931633) + Tc1-1_DR          DNA/TcMar-Tc1           871    965   (660) 1706916 *
  1110   12.6  6.8  0.0  chr2              53708992 53709181  (5931448) + Tc1-1_DR          DNA/TcMar-Tc1          1145   1347   (278) 1706917  
   792   14.3  4.8  0.0  chr2              53709176 53709301  (5931328) + Tc1-1_DR          DNA/TcMar-Tc1           831    962   (663) 1706918 *
  2119   13.7  0.0  1.2  chr2              53709300 53709631  (5930998) + Tc1-1_DR          DNA/TcMar-Tc1          1145   1472   (153) 1706919  
   454   15.7 16.2  2.3  chr2              53709558 53709674  (5930955) C Tc1-1_DR          DNA/TcMar-Tc1        (1412)    213      81 1706920 *
  2370    4.0 13.2  0.5  chr2              53709681 53710007  (5930622) + SINE2-3_DR        SINE/tRNA-V-RTE           1    368     (0) 1706921  
   633   14.4  0.9  1.8  chr2              53709907 53710019  (5930610) + EnSpm-17_DR       DNA/CMC-EnSpm          2865   2976  (6300) 1706922 *
   249   20.1  0.0  6.6  chr2              53709992 53710005  (5930624) C hAT-N53B_DR       DNA/hAT-Ac           (2673)   1504    1485 1706923 *
   274   13.9  0.0  0.0  chr2              53710006 53710048  (5930581) C DNA-N15_DR        DNA                   (286)    119      77 1706924 *
   335   11.3  5.7  0.0  chr2              53710047 53710099  (5930530) C DNA-N15_DR        DNA                   (273)    132      77 1706924  
   249   20.1  0.0  6.6  chr2              53710049 53710076  (5930553) C hAT-N53B_DR       DNA/hAT-Ac           (2673)   1484    1439 1706923 *
   285   13.3  0.0  9.4  chr2              53710056 53710113  (5930516) C DNA8-1_DR         DNA/hAT-Ac            (912)   1252    1198 1706923 *
   361    8.2  0.0  0.0  chr2              53710107 53710155  (5930474) C DNA-N15_DR        DNA                   (280)    125      77 1706925  
   319   23.3  8.2  2.6  chr2              53710128 53710237  (5930392) C hAT-N53B_DR       DNA/hAT-Ac           (2628)   1549    1434 1706926 *
   709   13.8  0.0  0.0  chr2              53710153 53710275  (5930354) C DNA-N15_DR        DNA                   (272)    133      11 1706927  
   211   19.6  0.0  0.0  chr2              53710774 53710829  (5929800) C Gypsy98-LTR_Dr    LTR/Gypsy            (1562)    222     167 1706928  
  1020   17.4  2.2  4.1  chr2              53710911 53710939  (5929690) C EnSpm-N13_DR      DNA/CMC-EnSpm       (13967)   8182    7989 1706929  
  1153   15.9  0.4  1.7  chr2              53710940 53711176  (5929453) C CryptonV-N5_DR    DNA/Crypton-V        (7462)  17075   16842 1706930  
  2669   13.7  7.5  2.5  chr2              53711185 53711767  (5928862) + LTR-8_DR          LTR                       1    612     (0) 1706931  
   337   16.7  0.0  0.0  chr2              53711768 53711826  (5928803) + Mariner-N38_DR    DNA/TcMar-Tc1           274    332   (215) 1706932  
   530    6.5  2.6  0.0  chr2              53711862 53711938  (5928691) + piggyBac-N15_DR   DNA/PiggyBac?             1     79  (1290) 1706933 *
  2498    6.1  0.3  0.0  chr2              53711938 53712264  (5928365) C Penelope-1_DR     LINE/Penelope           (4)   4442    4115 1706934  
   301   20.8 17.9  1.1  chr2              53712204 53712233  (5928396) C TE-X-7_DR         LINE?/Penelope?       (436)    403     228 1706935 *
   857    9.9  0.0  0.0  chr2              53712234 53712354  (5928275) C Penelope-1_DR     LINE/Penelope         (511)   3935    3815 1706936  
   206   15.0  0.0 11.1  chr2              53712307 53712366  (5928263) + EnSpm-15_DR       DNA/CMC-EnSpm          8995   9048  (2406) 1706937 *
  1005    6.2  0.0  0.0  chr2              53712354 53712483  (5928146) + piggyBac-N15_DR   DNA/PiggyBac?            65    194  (1175) 1706938 *
  2610    9.8  3.4  0.2  chr2              53712472 53712881  (5927748) C hAT-N165_DR       DNA/hAT-Ac            (496)    878     456 1706939  
  3314    3.1  0.3  0.0  chr2              53712885 53713275  (5927354) + DNA-AT-1_DR       DNA                       1    392     (0) 1706940  
  2212   11.9  4.6  1.9  chr2              53713276 53713632  (5926997) C hAT-N165_DR       DNA/hAT-Ac            (920)    454      88 1706939  
  1711   10.5  0.4  1.6  chr2              53713635 53713894  (5926735) + SINE_DR1          SINE                      2    258     (0) 1706941  
   445   17.9  2.0  5.2  chr2              53714136 53714161  (5926468) C Merlin-2_DR       DNA/Merlin           (8995)   4926    4904 1706942  
  9186    6.4  2.6  0.2  chr2              53714162 53715357  (5925272) C TC1DR3            DNA/TcMar-Tc1           (0)   1225       1 1706943  
   217   23.1  0.0  0.0  chr2              53715484 53715522  (5925107) C EnSpm-N11_DR      DNA/CMC-EnSpm        (2406)   2947    2909 1706944 *
  2194   10.3  4.2  0.6  chr2              53715489 53715819  (5924810) + SINE2-4_DR        SINE/tRNA-V-RTE          29    371     (0) 1706945  
   986   12.3  0.0  1.9  chr2              53715681 53715837  (5924792) C hAT-N167B_DR      DNA/hAT-Charlie       (194)   1379    1226 1706946 *
  1140   11.7 10.2  2.7  chr2              53716093 53716337  (5924292) + DNA-N15_DR        DNA                       3    265   (140) 1706947  
   930   18.8  3.0 18.6  chr2              53716408 53716872  (5923757) C DNA-N15_DR        DNA                     (1)    404       1 1706948  
   580   19.4  4.4 18.7  chr2              53716577 53717033  (5923596) + DNA-N15_DR        DNA                       2    403     (2) 1706949 *
   306    6.7  6.5  3.1  chr2              53716979 53717040  (5923589) + DNA8-7_DR         DNA/hAT-Ac              166    229   (355) 1706950 *
   688    6.4  3.0  6.9  chr2              53717077 53717211  (5923418) + DNA-N15_DR        DNA                     275    404     (1) 1706951  
   596   12.0  4.6  0.9  chr2              53717242 53717350  (5923279) + DNA-N15_DR        DNA                     271    383    (22) 1706952  
  1471    2.6  1.6  0.0  chr2              53717359 53717550  (5923079) C DNA-TA-2_DR       DNA/CMC-EnSpm           (1)    195       1 1706953  
  1355   10.7  2.5  0.4  chr2              53717551 53717589  (5923040) C DNA9-3_DR         DNA/MULE-MuDR?        (806)  10569   10334 1706954  
   549   16.9  3.9  9.8  chr2              53717608 53717886  (5922743) + DNA-N15_DR        DNA                     152    405     (0) 1706955  
  1518    2.6  0.5  0.0  chr2              53717895 53718088  (5922541) C DNA-TA-2_DR       DNA/CMC-EnSpm           (1)    195       1 1706956  
  1403   10.2  1.7  0.4  chr2              53718089 53718127  (5922502) C DNA9-3_DR         DNA/MULE-MuDR?        (806)  10569   10334 1706957  
   626   14.1  4.4  8.5  chr2              53718146 53718439  (5922190) + DNA-N15_DR        DNA                     152    405     (0) 1706958  
   483   14.2  0.7 11.6  chr2              53718480 53718622  (5922007) + DNA-N15_DR        DNA                     276    404     (1) 1706959  
   587    9.2  9.8  3.0  chr2              53718665 53718787  (5921842) + DNA-N15_DR        DNA                     275    405     (0) 1706960  
   513   11.8  9.0  2.3  chr2              53718825 53718946  (5921683) + DNA-N15_DR        DNA                     276    405     (0) 1706961  
   474   11.0  9.5  6.2  chr2              53718987 53719112  (5921517) + DNA-N15_DR        DNA                     276    405     (0) 1706962  
   606   12.6  2.2  5.4  chr2              53719155 53719288  (5921341) + DNA-N15_DR        DNA                     276    405     (0) 1706963  
   465    9.2  8.5  8.5  chr2              53719329 53719458  (5921171) + DNA-N15_DR        DNA                     276    405     (0) 1706964  
   464   12.6  8.7  5.4  chr2              53719502 53719627  (5921002) + DNA-N15_DR        DNA                     276    405     (0) 1706965  
   506   11.2 10.1  2.3  chr2              53719664 53719782  (5920847) + DNA-N15_DR        DNA                     278    405     (0) 1706966  
   546   15.5  7.4 12.8  chr2              53720502 53720731  (5919898) C DNA-N15_DR        DNA                     (0)    405     187 1706967  
  1444   17.3 24.9  2.2  chr2              53720745 53721263  (5919366) + EnSpm-10_DR       DNA/CMC-EnSpm           437   1070  (5235) 1706968  
   576   14.9  2.1  0.0  chr2              53721196 53721289  (5919340) C Kolobok-N7_DR     DNA/Kolobok-T2        (380)    796     701 1706969 *
   333   11.2 13.3  1.0  chr2              53721296 53721385  (5919244) C DNA-N15_DR        DNA                   (299)    106       6 1706967  
   203   10.8  0.0  2.7  chr2              53722131 53722168  (5918461) + DNA6-1_DR         DNA/hAT-hAT5            140    176   (973) 1706970 *
  1407    4.7  0.0  1.1  chr2              53722145 53722337  (5918292) C hAT-N21_DR        DNA/hAT-Charlie       (527)   1319    1129 1706971  
 11077    2.2  4.3  0.7  chr2              53722344 53723727  (5916902) C hAT-N35_DR        DNA/hAT-Ac              (0)   1433       1 1706972  
   208    8.9  4.4  1.4  chr2              53723728 53723774  (5916855) C DNA-TA-4_DR       DNA/TcMar            (3659)   6136    6088 1706973  
   207   12.2  4.0  0.0  chr2              53723728 53723801  (5916828) + DIRS-15B_DR       LTR/Ngaro              1216   1292  (4017) 1706974 *
   761   16.8  0.0  4.4  chr2              53723776 53723918  (5916711) + CryptonV-N4_DR    DNA/Crypton-V          5131   5267  (8226) 1706975 *
   991    9.6 14.1  0.0  chr2              53723886 53724041  (5916588) C HE1_DR1           SINE/tRNA-V-RTE       (224)    178       1 1706976  
   745   18.0 11.9  4.0  chr2              53724042 53724070  (5916559) C hAT-N137_DR       DNA/hAT-Ac           (1059)   2512    2314 1706977  
   399    4.3  0.0  0.0  chr2              53724098 53724144  (5916485) C DNA2-2_DR         DNA                     (0)    786     740 1706978  
  4067    2.8  2.7  2.3  chr2              53724158 53724668  (5915961) C DNA2-2_DR         DNA                   (273)    513       1 1706978  
   824   13.1  7.8  0.0  chr2              53725236 53725388  (5915241) + Mariner-N38_DR    DNA/TcMar-Tc1           151    315   (232) 1706979  
  9307    4.2  0.8  0.0  chr2              53725390 53726524  (5914105) C Harbinger3N_DR    DNA/PIF-Harbinger       (0)   1144       1 1706980  
   430    2.9 31.9  0.0  chr2              53726525 53726593  (5914036) C DNA8-8_DR         DNA/hAT-Charlie         (0)   1207    1117 1706981  
  5493    6.7  0.5  1.4  chr2              53726630 53727368  (5913261) C DNA8-8_DR         DNA/hAT-Charlie       (474)    733       1 1706981  
  1290   11.9  2.1  1.7  chr2              53727369 53727605  (5913024) + hAT-N21B_DR       DNA/hAT-Ac              983   1220    (81) 1706982  
  1006   19.1  3.4  1.9  chr2              53727369 53727634  (5912995) C Merlin-1_DR       DNA/Merlin           (8658)   1869    1600 1706983 *
   696   17.4  7.5  8.2  chr2              53727371 53727676  (5912953) + ENSPM-6_DR        DNA/CMC-EnSpm         21710  22013 (10603) 1706984 *
  1045   10.2  7.2  2.6  chr2              53727990 53728170  (5912459) + Kolobok-N6_DR     DNA/Kolobok-T2?          13    201   (266) 1706985  
   598   14.3  0.0  0.0  chr2              53728169 53728273  (5912356) C HarbingerN3_DR    DNA/PIF-Harbinger     (138)    926     822 1706986 *
  4397   11.9 12.3  2.4  chr2              53728287 53729114  (5911515) C TDR22             DNA                   (275)    980      73 1706987  
   259   13.9  0.0  0.0  chr2              53729101 53729136  (5911493) + DIRS-N2_DR        LTR/Ngaro              3778   3813  (2216) 1706988 *
  3466    8.4  3.6  0.4  chr2              53729144 53729644  (5910985) + DIRS-N2_DR        LTR/Ngaro              3968   4484  (1545) 1706988  
   572    5.1  0.6  5.9  chr2              53729636 53729725  (5910904) C TDR22             DNA                  (1158)     90       1 1706987 *
   295   21.8 12.6  0.8  chr2              53729729 53729839  (5910790) C IS4EU-1_DR        DNA/PIF-ISL2EU       (2641)   2363    2240 1706989 *
   978    8.5 28.3  0.0  chr2              53729741 53729952  (5910677) + ANGEL             DNA/Kolobok              38    309     (0) 1706990  
   201    7.1  0.0  0.0  chr2              53729929 53729956  (5910673) C DNA2-16_DR        DNA                  (7980)  10071   10044 1706991 *
   429    9.1  0.9  3.6  chr2              53730163 53730276  (5910353) C Helitron-2_DR     RC/Helitron         (21284)   6128    6018 1706992  
   422    7.8  1.7  0.8  chr2              53730178 53730293  (5910336) C Zisupton-6_DR     DNA/Zisupton        (12641)   9475    9359 1706993 *
  1023   19.8  8.9  0.0  chr2              53730294 53730550  (5910079) + Tc1-1_DR          DNA/TcMar-Tc1             1    280  (1345) 1706994  
   388   17.2  4.4  0.7  chr2              53730294 53730312  (5910317) C ENSPM-6_DR        DNA/CMC-EnSpm         (849)  31767   31628 1706995 *
   240    3.2  0.0  0.0  chr2              53730591 53730621  (5910008) C DNA-X-5_DR        DNA/hAT                (45)   1176    1146 1706996  
  2044    8.3  3.3  7.5  chr2              53730673 53731062  (5909567) + DNA-N35_DR        DNA                     710   1084   (100) 1706997  
  1929    6.4  0.0  0.4  chr2              53731060 53731325  (5909304) + CR1-37_DR         LINE/L2                2442   2706    (11) 1706998 *
   477   11.6  1.4  0.0  chr2              53731327 53731395  (5909234) + DNA-5-8_DR        DNA/hAT-hAT5           1189   1258   (222) 1706999  
   329   18.0 25.0  1.0  chr2              53731396 53731410  (5909219) + DNA-8-9_DR        DNA/hAT-Ac             2614   2717  (1002) 1707000 *
   487   15.6 11.4  8.9  chr2              53731403 53731578  (5909051) + hAT-N130_DR       DNA/hAT-Ac              240    419     (2) 1707001  
   304   15.4 21.5  0.0  chr2              53731525 53731589  (5909040) + DNA6-1_DR         DNA/hAT-hAT5            778    856   (293) 1707002 *
   298   15.9 11.1  4.8  chr2              53732258 53732356  (5908273) + hAT-N161_DR       DNA/hAT-Ac              185    289   (535) 1707003 *
   301   14.3  6.7  5.6  chr2              53732272 53732360  (5908269) + DNA6-6_DR         DNA                    1821   1910  (9371) 1707004  
   233   16.5  8.9  3.8  chr2              53732274 53732374  (5908255) + ENSPM-2N_DR       DNA/CMC-EnSpm           748    853   (685) 1707005 *
  4069    6.1  3.5  2.2  chr2              53732408 53732980  (5907649) + TDR2              DNA/TcMar-Tc1             2    581   (356) 1707006  
   247    6.7  0.0  0.0  chr2              53732993 53733022  (5907607) + TDR2              DNA/TcMar-Tc1           904    933     (4) 1707007  
   864   20.9  9.0  4.3  chr2              53733100 53733389  (5907240) C DNA-8-28_DR       DNA/hAT-Tip100?       (279)    303       1 1707008  
   245   11.7  0.0  4.7  chr2              53733447 53733491  (5907138) C L1-48_DR          LINE/L1                (16)   5751    5709 1707009  
   218   29.5  1.0  1.0  chr2              53733471 53733566  (5907063) + EnSpm-N36_DR      DNA/CMC-EnSpm           973   1068  (2157) 1707010 *
   927    7.5 24.2  0.0  chr2              53733486 53733646  (5906983) C TDR19C            DNA/hAT-Charlie       (196)    200       1 1707011  
   209   14.7  0.0  0.0  chr2              53733617 53733650  (5906979) + TDR19C            DNA/hAT-Charlie         165    198   (198) 1707012 *
   656   10.7  0.9  0.9  chr2              53733787 53733899  (5906730) C L1-48_DR          LINE/L1               (349)   5418    5306 1707013  
   243   27.2  6.5  5.0  chr2              53734343 53734481  (5906148) + hAT-N176_DR       DNA/hAT-Tip100            3    143   (487) 1707014  
  1095   22.0  2.1  4.4  chr2              53734564 53734844  (5905785) C DNA-6-N2_DR       DNA                  (1434)   3622    3348 1707015 *
  1998    8.9  2.8  0.3  chr2              53734623 53734904  (5905725) C HE1_DR1           SINE/tRNA-V-RTE        (60)    342      54 1707016  
   491   13.5  1.4  0.0  chr2              53734840 53734913  (5905716) C DNA8-25_DR        DNA                  (1957)   2010    1936 1707017 *
   259   13.0  4.3  0.0  chr2              53735288 53735333  (5905296) + Mariner-N31_DR    DNA/TcMar-Tc1           437    484    (56) 1707018  
   278   26.0 10.8  0.8  chr2              53735442 53735561  (5905068) + hAT-N171_DR       DNA/hAT-hAT5            312    443   (319) 1707019 *
   862   15.7 16.4  1.6  chr2              53735466 53735679  (5904950) C L1-67_DR          LINE/L1               (335)   5033    4789 1707020  
  8929    4.7  1.9  0.2  chr2              53735684 53736806  (5903823) C hAT-N56_DR        DNA/hAT-Ac             (12)   1142       1 1707021  
   651   15.4 12.0  0.6  chr2              53736817 53736966  (5903663) C Mariner-N38_DR    DNA/TcMar-Tc1           (0)    547     381 1707022  
  1079    5.1  6.8 12.3  chr2              53736981 53737202  (5903427) C Mariner-N38_DR    DNA/TcMar-Tc1         (336)    211       1 1707022  
   263   18.4 10.5  0.0  chr2              53737137 53737212  (5903417) + ENSPM-6_DR        DNA/CMC-EnSpm          2663   2746 (29870) 1707023 *
   507   20.1 22.9  0.0  chr2              53737204 53737382  (5903247) C L1-67_DR          LINE/L1               (579)   4789    4570 1707020  
  1037   12.9  5.5 12.8  chr2              53737638 53737912  (5902717) + TDR16             DNA/Merlin               55    311     (2) 1707024  
  8770   16.7  4.2  3.4  chr2              53738346 53741251  (5899378) C Kolobok-N14B_DR   DNA/Kolobok-T2?         (0)   2111     183 1707025  
  6875    5.2  2.0  0.0  chr2              53742038 53742916  (5897713) C TC1DR3            DNA/TcMar-Tc1           (0)   1225     329 1707026  
  2445    9.0  0.0  0.0  chr2              53742916 53743238  (5897391) + TDR8D             DNA                     357    679     (0) 1707027 *
   210   23.8  9.6  0.8  chr2              53743189 53743234  (5897395) + hAT-N48C_DR       DNA/hAT-Ac             1311   1374   (925) 1707028 *
   305   15.6  1.5  1.5  chr2              53743235 53743299  (5897330) + CryptonV-N5_DR    DNA/Crypton-V         16110  16174  (8363) 1707029  
   251   21.3  0.0  1.3  chr2              53743241 53743316  (5897313) C Zisupton-6_DR     DNA/Zisupton        (13363)   8753    8679 1707030 *
  2619   11.0  3.4  3.0  chr2              53743624 53744183  (5896446) + DNA8-4A_DR        DNA/hAT-Charlie           1    919     (0) 1707031  
   823   11.2 12.6  0.0  chr2              53744184 53744326  (5896303) C L2-5_DRe          LINE/L2                (24)   2203    2043 1707032  
   228   19.0  5.2  0.0  chr2              53744375 53744432  (5896197) + Tx1-34_DR         LINE/L1-Tx1            5385   5445     (7) 1707033  
  1140   10.5  3.5  1.1  chr2              53744847 53745017  (5895612) + Harbinger-N9_DR   DNA/PIF-Harbinger       405    579    (64) 1707034  
  3106   10.0  4.8  1.4  chr2              53745023 53745519  (5895110) C TDR8              DNA/PIF-Harbinger       (0)   1155     642 1707035 *
  4803   10.5 19.7  4.5  chr2              53745517 53746652  (5893977) + hAT-N21B_DR       DNA/hAT-Ac                1   1301     (0) 1707036  
  3900    9.6  6.7  2.3  chr2              53746653 53747277  (5893352) C TDR8              DNA/PIF-Harbinger     (503)    652       1 1707037  
   251   13.5  0.0  0.0  chr2              53747245 53747281  (5893348) + Harbinger-2_DR    DNA/PIF-Harbinger      4290   4326     (1) 1707038 *
   212    6.9  0.0  0.0  chr2              53747292 53747320  (5893309) + Harbinger-N9_DR   DNA/PIF-Harbinger       615    643     (0) 1707039  
  1441   18.1  4.5  6.1  chr2              53747322 53747703  (5892926) + Kolobok-1N2_DR    DNA/Kolobok-T2          145    520   (170) 1707040  
   369    6.8  0.0  3.2  chr2              53747731 53747981  (5892648) + (TTTC)n           Simple_repeat             1    243     (0) 1707041  
   329    6.3  0.0  2.8  chr2              53747864 53748225  (5892404) + (TTTC)n           Simple_repeat             1    351     (0) 1707041 *
   350    9.8  0.9  0.3  chr2              53748104 53748532  (5892097) + (TTTC)n           Simple_repeat             1    431     (0) 1707041  
   226    5.4  0.0  0.0  chr2              53748444 53748533  (5892096) + hAT-N159_DR       DNA/hAT-Ac             1562   1635   (187) 1707042 *
   269   26.2  4.0  2.0  chr2              53748797 53748944  (5891685) + DNA9-3_DR         DNA/MULE-MuDR?         9288   9438  (1941) 1707043  
   521   21.6 10.2  0.0  chr2              53749508 53749560  (5891069) C Zisupton-6_DR     DNA/Zisupton        (13262)   8854    8599 1707044  
   805   15.1  0.0  0.0  chr2              53749561 53749739  (5890890) + (TG)n             Simple_repeat             2    180     (0) 1707045  
   213   27.8  0.5  2.1  chr2              53749576 53749602  (5891027) + ZFERV-2-I_DR      LTR/ERV1                704    887  (9673) 1707046 *
   457   18.6  1.2  2.5  chr2              53749603 53749762  (5890867) C ENSPM-6_DR        DNA/CMC-EnSpm         (821)  31795   31638 1707047 *
   459   15.4  0.0  3.1  chr2              53749634 53749767  (5890862) + DNA6-6_DR         DNA                    9935  10064  (1217) 1707048  
   219   20.2  2.8  3.7  chr2              53749697 53749804  (5890825) + Ginger1-N1_DR     DNA/Ginger-1            671    777  (1881) 1707049 *
  1692   12.6 14.7  0.0  chr2              53750160 53750444  (5890185) + Harbinger-8N2_DR  DNA/PIF-Harbinger         1    327   (221) 1707050  
   525   10.8  9.6  0.0  chr2              53750442 53750524  (5890105) + Harbinger-8N2_DR  DNA/PIF-Harbinger       457    547     (1) 1707051 *
   268   21.9  9.6  0.0  chr2              53750892 53750964  (5889665) + LTR-19_DR-LTR     LTR                     319    398   (964) 1707052  
   203   23.2  7.1  1.4  chr2              53751181 53751250  (5889379) C Tx1-11_DR         LINE/L1-Tx1          (3740)   2060    1987 1707053 *
  1067   15.2  5.2  3.5  chr2              53751197 53751448  (5889181) + DNA-N24_DR        DNA                       8    263   (714) 1707054  
   339   14.3  1.6  0.0  chr2              53751476 53751538  (5889091) + DNA-N24_DR        DNA                     385    448   (529) 1707055  
   600   18.3 14.9  0.6  chr2              53751547 53751700  (5888929) C hAT-N57_DR        DNA/hAT-Ac            (829)    457     282 1707056 *
  1296    8.3  9.8  0.0  chr2              53751684 53751873  (5888756) C L2-1B_DR          LINE/L2               (582)    426     218 1707057  
  5980    6.6 11.9  0.1  chr2              53751874 53752749  (5887880) C HATN3B_DR         DNA/hAT-Tip100          (0)    979       1 1707058  
  1272   18.1 14.9  7.5  chr2              53752765 53753169  (5887460) + CryptonV-2_DR     DNA/Crypton-V          5657   6325 (15486) 1707059 *
  1352   18.9  7.0  0.3  chr2              53752886 53753171  (5887458) + DNA9-3_DR         DNA/MULE-MuDR?         9483   9787  (1592) 1707060  
  1286   11.5  4.1  1.8  chr2              53753170 53753390  (5887239) C hAT-N57_DR        DNA/hAT-Ac            (437)    849     624 1707061 *
   969   16.6  8.4  4.2  chr2              53753362 53753588  (5887041) C hAT-N57_DR        DNA/hAT-Ac           (1041)    245      10 1707056 *
  2049   14.2  3.9  0.8  chr2              53753591 53753945  (5886684) C L2-1_DR           LINE/L2               (836)   4149    3784 1707062  
   319   21.7  1.4  0.0  chr2              53753950 53754018  (5886611) + hAT-N45_DR        DNA/hAT?                744    813   (123) 1707063  
   754   13.3  5.5  0.0  chr2              53754245 53754372  (5886257) + TE-X-16_DR        DNA/Crypton-A           114    248   (105) 1707064  
   211   10.3  0.0  5.1  chr2              53754862 53754902  (5885727) C L2-13B_DRe        LINE/L2               (999)    242     204 1707065 *
  2117   10.7  4.5  0.0  chr2              53754877 53755186  (5885443) C L2-3_DRe          LINE/L2              (1051)   4017    3694 1707066  
   326   22.1  0.6  5.9  chr2              53755759 53755948  (5884681) + (TTG)n            Simple_repeat             2    178     (0) 1707067 *
   346   16.1  1.3  5.2  chr2              53755881 53756191  (5884438) + (TTA)n            Simple_repeat             1    298     (0) 1707068  
   322   16.5  0.3  2.9  chr2              53756246 53756447  (5884182) + (TTA)n            Simple_repeat             1    196     (0) 1707068  
   477   23.1  3.6 10.8  chr2              53757185 53757220  (5883409) C EnSpm-8_DR        DNA/CMC-EnSpm        (1457)   7984    7778 1707069  
   874   17.3 11.1  1.2  chr2              53757221 53757454  (5883175) C ANGEL             DNA/Kolobok             (5)    304      48 1707070  
   680   16.7  1.6  0.8  chr2              53757492 53757612  (5883017) + hAT-N169_DR       DNA/hAT-Ac              915   1036   (407) 1707071  
  9093    1.6  0.5  0.8  chr2              53757613 53758680  (5881949) C hAT-N165B_DR      DNA/hAT-Ac              (0)   1064       1 1707072  
   882   13.2  0.0  0.0  chr2              53758681 53758822  (5881807) C DNAX-15_DR        DNA                   (612)    155      14 1707073  
   206   16.9  7.0 13.1  chr2              53758781 53758822  (5881807) C Mariner-N5_DR     DNA/TcMar            (6700)   2269    2235 1707074 *
   972    4.9 22.4 16.3  chr2              53758823 53759062  (5881567) C hATN13C_DR        DNA/hAT-Ac              (0)    935     683 1707075  
  1945    8.9 15.5  1.2  chr2              53759063 53759424  (5881205) C DNA-2-30B_DR      DNA                     (0)    413       1 1707076  
   355   14.8  1.9  8.2  chr2              53759425 53759467  (5881162) + HATN12B_DR        DNA/hAT-Ac              405    441   (254) 1707077 *
  4874    7.2  2.7  1.5  chr2              53759425 53760101  (5880528) C hATN13C_DR        DNA/hAT-Ac            (250)    685       1 1707078  
   400   11.3  1.3  6.9  chr2              53760047 53760122  (5880507) + DNA2-16_DR        DNA                   14035  14106  (3945) 1707079 *
   213    7.8  0.0 10.3  chr2              53760124 53760166  (5880463) + CryptonV-N6_DR    DNA/Crypton-V           524    562     (0) 1707080  
   428    7.7  0.0  5.1  chr2              53760167 53760211  (5880418) + hAT-N48C_DR       DNA/hAT-Ac             1715   1755   (544) 1707081  
   418    9.6  0.0  0.0  chr2              53760141 53760234  (5880395) + DNA6-6_DR         DNA                    9915  10008  (1273) 1707082 *
   412   11.5  1.0  0.0  chr2              53760155 53760258  (5880371) C Helitron-2_DR     RC/Helitron         (21311)   6101    5997 1707083 *
   266   17.7  3.5  1.7  chr2              53760168 53760282  (5880347) C LOOPERN2_DR       DNA/Kolobok-T2       (1028)    347     231 1707084 *
   263   22.4  0.0  5.3  chr2              53760357 53760436  (5880193) + Mariner-N5C_DR    DNA/TcMar              2177   2252  (5669) 1707085  
   254   21.1  0.0  0.0  chr2              53760406 53760434  (5880195) C Merlin-1_DR       DNA/Merlin           (8324)   2203    2175 1707086 *
 12248    6.8  0.5  0.3  chr2              53760435 53762051  (5878578) + Mariner-13_DR     DNA/TcMar-Tc1             1   1620     (0) 1707087  
   215   20.6  7.0  4.1  chr2              53760463 53760476  (5880153) + L1-132_DR         LINE/L1                4016   4088   (498) 1707088 *
   264   17.9  5.1  7.8  chr2              53762011 53762089  (5878540) C L1-132_DR         LINE/L1               (499)   4087    4011 1707089  
   229   18.2  1.1  0.4  chr2              53762023 53762052  (5878577) + Gypsy-226_DR-LTR  LTR/Gypsy               751    791   (225) 1707090 *
   234   10.0  0.0  0.0  chr2              53762053 53762102  (5878527) + EnSpm-6N1_DR      DNA/CMC-EnSpm          1066   1115  (8121) 1707091 *
  3465   10.1  8.4  0.3  chr2              53762099 53762644  (5877985) C TDR22B            DNA                   (658)    590       1 1707092  
   229   18.2  1.1  0.4  chr2              53762103 53762120  (5878509) + Gypsy-226_DR-LTR  LTR/Gypsy               792    818   (198) 1707090 *
   653   10.8  6.3  0.0  chr2              53762648 53762758  (5877871) + hAT-N56_DR        DNA/hAT-Ac              858    975   (179) 1707093  
   780   13.9  3.3  0.6  chr2              53762763 53762914  (5877715) C Penelope-1_DR     LINE/Penelope        (3833)    613     458 1707094  
   682   20.7 21.5  0.0  chr2              53762915 53763007  (5877622) C hAT-N177_DR       DNA/hAT-Tip100        (382)    587     290 1707095  
   372   16.5  0.0 11.6  chr2              53763030 53763125  (5877504) + hAT-N56_DR        DNA/hAT-Ac             1015   1100    (54) 1707096  
   619   15.8  2.9 10.8  chr2              53763185 53763229  (5877400) + DNA2-16_DR        DNA                    8009   8041 (10010) 1707097  
  2252    6.9 13.4  0.0  chr2              53763230 53763549  (5877080) + SINE2-3_DR        SINE/tRNA-V-RTE           1    363     (5) 1707098  
   200   22.2  0.0  3.2  chr2              53763495 53763559  (5877070) + Zisupton-6_DR     DNA/Zisupton          13390  13452  (8664) 1707099 *
   289   17.6  1.0  5.4  chr2              53764568 53764663  (5875966) C Helitron-N3B_DR   RC/Helitron           (893)   5711    5620 1707100 *
  2574   13.8  4.1  4.3  chr2              53764585 53764626  (5876003) + Merlin-1_DR       DNA/Merlin             2213   2585  (7942) 1707101  
  3315    7.3  4.0  0.6  chr2              53764627 53765121  (5875508) + Mariner-N38_DR    DNA/TcMar-Tc1            30    541     (6) 1707102  
  2574   13.8  4.1  4.3  chr2              53765122 53765139  (5875490) + Merlin-1_DR       DNA/Merlin             2586   2766  (7761) 1707101  
   318   23.4  8.0  1.9  chr2              53765234 53765261  (5875368) C Merlin-2_DR       DNA/Merlin           (8988)   4933    4900 1707103  
  8604    5.5  2.3  0.5  chr2              53765262 53766382  (5874247) C TC1DR3            DNA/TcMar-Tc1           (0)   1225      85 1707104  
  1688   11.7  0.0  1.6  chr2              53766732 53766992  (5873637) C TE-X-16_DR        DNA/Crypton-A          (83)    270      14 1707105  
  1060   13.1  2.1  4.3  chr2              53767516 53767707  (5872922) C SINE2-1_DR        SINE/tRNA              (10)    188       1 1707106  
  1576    9.9  0.9  0.5  chr2              53767864 53768086  (5872543) + LOOPERN3_DR       DNA/Kolobok-T2            1    224   (787) 1707107  
  9399    5.0  1.5  2.4  chr2              53768094 53769337  (5871292) C LOOPERN1_DR       DNA/Kolobok-T2          (0)   1234       1 1707108  
  2451    6.0 12.9  2.8  chr2              53769339 53769733  (5870896) + LOOPERN3_DR       DNA/Kolobok-T2          226    659   (352) 1707109  
   320   10.6  1.7  5.2  chr2              53769642 53769760  (5870869) + hAT-N48B_DR       DNA/hAT-Ac             1557   1671   (469) 1707110 *
   439   10.9  0.0  0.0  chr2              53769655 53769782  (5870847) C Zisupton-6_DR     DNA/Zisupton        (12618)   9498    9371 1707111 *
  1059    5.7  0.0 11.9  chr2              53769671 53769830  (5870799) C ERV1-N3-I_DR      LTR/ERV1              (869)   3722    3580 1707112  
   202   20.6  3.2  0.0  chr2              53769787 53769849  (5870780) + TDR8B             DNA/hAT-Ac              655    719   (244) 1707113 *
   487    5.7  0.0  5.6  chr2              53769828 53769902  (5870727) + LOOPERN3_DR       DNA/Kolobok-T2          661    731   (280) 1707114 *
  1444   11.4  3.5  6.2  chr2              53769899 53770215  (5870414) + Daphne-27_DRe     LINE/L2                1616   1924     (2) 1707115  
   203   15.8  0.0  0.0  chr2              53770739 53770776  (5869853) + IS3EU-1_DR        DNA/IS3EU               465    502  (8202) 1707116  
  1381    8.6  1.6 30.2  chr2              53771793 53772157  (5868472) C DNA-2-10_DR       DNA/TcMar               (0)   1227     943 1707117 *
  2214    7.6  7.6  0.5  chr2              53772156 53772524  (5868105) C DNA-2-10_DR       DNA/TcMar             (807)    420      26 1707118  
   204    5.9  0.0  0.0  chr2              53773081 53773114  (5867515) C CATCH2LTR_DR      LTR/Pao               (106)    719     686 1707119  
   602   17.9 19.2  2.5  chr2              53773471 53773710  (5866919) C hAT-N21B_DR       DNA/hAT-Ac             (81)   1220     942 1707120  
  7579    6.0  1.8  0.0  chr2              53773715 53774696  (5865933) C piggyBac-N1_DR    DNA/PiggyBac            (5)   1000       1 1707121  
   205   21.4  0.0  0.0  chr2              53774697 53774724  (5865905) C hAT-N202_DR       DNA/hAT-Tip100       (1662)    223     196 1707122 *
   668   16.9  8.7  0.6  chr2              53774693 53774853  (5865776) C Mariner-N38_DR    DNA/TcMar-Tc1         (288)    259      86 1707123  
  3347   10.7  4.8  0.4  chr2              53775010 53775545  (5865084) C TC1DR2            DNA/TcMar-Tc1         (316)    560       1 1707124  
   404   19.2  1.8 13.9  chr2              53775395 53775563  (5865066) C DNA8-25_DR        DNA                  (2984)    983     833 1707125 *
   217   24.8  1.0  6.1  chr2              53775542 53775644  (5864985) + Tx1-40_DR         LINE/L1-Tx1            1004   1101   (220) 1707126 *
   303   15.9  0.0  0.0  chr2              53775751 53775794  (5864835) + DNA-6-N5B_DR      DNA                    2845   2888   (635) 1707127  
  3025   10.3  2.9 11.5  chr2              53775801 53776346  (5864283) C DNA-6-N5B_DR      DNA                  (3019)    504       1 1707128  
   378   15.9  0.0  0.0  chr2              53776697 53776759  (5863870) C EnSpm-17_DR       DNA/CMC-EnSpm        (6385)   2891    2829 1707129 *
  1605   13.6  3.4  0.0  chr2              53776705 53776968  (5863661) C DNA8-17_DR        DNA/hAT-Tip100        (226)   1587    1315 1707130  
   435   19.0  1.4  6.7  chr2              53776852 53776992  (5863637) C DNA2-16_DR        DNA                  (9891)   8160    8027 1707131 *
   221    3.3  3.3  0.0  chr2              53777444 53777473  (5863156) + SAT-26_DR         Satellite              2577   2607  (1276) 1707132  
   740    7.9  0.0  0.0  chr2              53777482 53777582  (5863047) + LTR4_DR           LTR/Pao                   1    101   (245) 1707133  
  7157    2.9  2.6  0.8  chr2              53777583 53778462  (5862167) C MuDR-N1_DR        DNA/MULE-MuDR           (0)    896       1 1707134  
   214    0.0  0.0  0.0  chr2              53778463 53778486  (5862143) + LTR4_DR           LTR/Pao                  93    116   (230) 1707133  
  5910    1.8  3.0  0.6  chr2              53778521 53779294  (5861335) C Tx1-13_DR         LINE/L1-Tx1             (0)   4901    4110 1707135  
  1411    4.7 16.1  0.0  chr2              53779295 53779505  (5861124) + LTR4_DR           LTR/Pao                 102    346     (0) 1707133  
   516   17.2 19.5  0.0  chr2              53779506 53779630  (5860999) + CryptonV-N5_DR    DNA/Crypton-V         18820  18969  (5568) 1707136  
   220    7.5 15.0  0.0  chr2              53779767 53779806  (5860823) + CryptonV-3_DR     DNA/Crypton-V          6949   6994 (16459) 1707137 *
   342    2.5  0.0  0.0  chr2              53779778 53779815  (5860814) C L2-46_DR          LINE/L2                 (6)   2511    2474 1707138  
 12014    3.3  2.2  0.2  chr2              53779816 53781284  (5859345) C ERV1-N3B-LTR_DR   LTR/ERV1                (0)   1498       1 1707139  
   450   12.1  0.0  1.1  chr2              53781285 53781376  (5859253) C L2-46_DR          LINE/L2                (40)   2477    2387 1707138  
  2689   14.9 17.1  2.0  chr2              53781929 53782572  (5858057) C DNA-5-1_DR        DNA/hAT?                (0)    739       1 1707140  
   207   23.6  5.4  2.6  chr2              53782731 53782744  (5857885) + ENSPM-6_DR        DNA/CMC-EnSpm         25977  25992  (6624) 1707141  
 11552    6.4  2.2  0.4  chr2              53782745 53784266  (5856363) C TZF28B            DNA/TcMar-Tc1           (1)   1613      65 1707142  
   331   23.6 10.2  1.9  chr2              53784290 53784436  (5856193) C hAT-24N1_DR       DNA/hAT-Ac            (371)   1156     998 1707143 *
  1106   19.2  6.2  2.9  chr2              53784435 53784740  (5855889) C Harbinger-N31B_DR DNA/PIF-Harbinger     (355)    326      11 1707144  
   267   20.3  3.0  1.4  chr2              53784828 53784922  (5855707) + ENSPM-6_DR        DNA/CMC-EnSpm         14835  14968 (17648) 1707145  
   212   18.5  9.3  0.0  chr2              53784870 53784923  (5855706) + Helitron-2_DR     RC/Helitron            6980   7038 (20374) 1707146 *
   983    8.3  0.0  3.5  chr2              53785168 53785316  (5855313) + TDR22             DNA                       4    147  (1108) 1707147  
   340    0.0  2.3  0.0  chr2              53785359 53785402  (5855227) + Helitron-2_DR     RC/Helitron            9430   9474 (17938) 1707148 *
  3808    1.3  3.4  0.0  chr2              53785402 53785871  (5854758) C HATN5_DR          DNA/hAT-Ac             (74)   1082     597 1707149  
   282   11.6  0.0  3.9  chr2              53785855 53785908  (5854721) + hAT-N146_DR       DNA/hAT-Charlie         153    204    (69) 1707150 *
   359   15.6  0.0  1.6  chr2              53785864 53785928  (5854701) C hAT-N163B_DR      DNA/hAT-Charlie       (645)    232     169 1707151 *
   817   12.8  1.2 10.1  chr2              53785900 53786221  (5854408) + EnSpm-N42_DR      DNA/CMC-EnSpm           522    817   (435) 1707152 *
  1132   12.8  0.3 13.2  chr2              53785935 53786250  (5854379) C EnSpm-N42_DR      DNA/CMC-EnSpm         (437)    815     536 1707152  
   326   18.2  4.0  1.0  chr2              53786162 53786261  (5854368) C Harbinger-2_DR    DNA/PIF-Harbinger    (1907)   2420    2318 1707153 *
   286   18.9  4.2  1.1  chr2              53786262 53786286  (5854343) + SAT-27_DR         Satellite                 6    133  (1120) 1707154  
  1247    5.9  0.0  1.8  chr2              53786790 53786962  (5853667) + Helitron-4_DR     RC/Helitron           29880  30049  (1819) 1707155  
  3579   11.8  7.5  0.1  chr2              53786968 53787579  (5853050) + Helitron-4_DR     RC/Helitron           29260  29888  (1980) 1707156  
  4590    9.9  6.2  7.1  chr2              53787647 53788513  (5852116) C HarbingerN4_DR    DNA/PIF-Harbinger       (0)    860       1 1707157  
   200    6.7  0.0  1.7  chr2              53788898 53788958  (5851671) + hAT-N75_DR        DNA/hAT-Charlie         990   1049   (278) 1707158 *
   316   10.1  1.8  1.8  chr2              53788910 53789020  (5851609) + (TTA)n            Simple_repeat             1    111     (0) 1707159  
   336    6.9  1.5  2.2  chr2              53789021 53789044  (5851585) C DNA-1-7_DR        DNA/PIF-Harbinger     (686)    752     628 1707160 *
   737    9.7  0.9  0.0  chr2              53789022 53789135  (5851494) C L2-5_DRe          LINE/L2                 (1)   2226    2112 1707161  
   300   15.8  1.3  2.6  chr2              53789134 53789211  (5851418) + DNA9-3_DR         DNA/MULE-MuDR?          972   1048 (10331) 1707162 *
   476   20.6  1.3  3.4  chr2              53789483 53789633  (5850996) C Mariner-N5C_DR    DNA/TcMar            (4425)   3496    3349 1707163 *
   539   19.6  1.3  6.0  chr2              53789508 53789664  (5850965) C DNA7-N1_DR        DNA/Zisupton         (5577)   4840    4691 1707164 *
  1687   11.4 13.1  0.8  chr2              53789526 53789853  (5850776) C HE1_DR1           SINE/tRNA-V-RTE        (16)    386      19 1707165  
  1191   19.8  7.6  8.4  chr2              53789531 53789949  (5850680) C DNA9-3_DR         DNA/MULE-MuDR?       (1429)   9950    9535 1707166 *
   306   13.9  0.9  0.0  chr2              53789851 53789965  (5850664) C DNA9-6_DR         DNA                   (352)   7532    7417 1707167 *
   469    2.8  0.0  0.0  chr2              53789865 53789970  (5850659) + Helitron-4_DR     RC/Helitron           11838  11943 (19925) 1707168  
   399    7.1  0.8  0.0  chr2              53789971 53789990  (5850639) C hAT-N134B_DR      DNA/hAT?              (121)    805     679 1707169  
   448   21.4  0.0  7.3  chr2              53790823 53791204  (5849425) + (TG)n             Simple_repeat             1    353     (0) 1707170  
   312   25.9 10.3  1.7  chr2              53790840 53790911  (5849718) C EnSpm-21_DR       DNA/CMC-EnSpm        (2175)   6975    6803 1707171 *
   422   21.5  0.6  4.8  chr2              53790912 53790962  (5849667) C ERV1-N3-I_DR      LTR/ERV1              (824)   3767    3644 1707172  
   472   13.5  0.0  6.1  chr2              53790969 53791055  (5849574) + hAT-2n1_DR        DNA/hAT-Charlie        1050   1131    (79) 1707173  
   441   22.6  0.0  1.9  chr2              53791056 53791124  (5849505) + Zisupton-7_DR     DNA/Zisupton          11388  11535  (5547) 1707174  
   422   21.5  0.6  4.8  chr2              53791125 53791143  (5849486) C ERV1-N3-I_DR      LTR/ERV1              (824)   3643    3593 1707172  
   203   30.6  0.0  6.1  chr2              53791136 53791274  (5849355) + Zisupton-7_DR     DNA/Zisupton          11380  11510  (5572) 1707175 *
   312   25.9 10.3  1.7  chr2              53791144 53791244  (5849385) C EnSpm-21_DR       DNA/CMC-EnSpm        (2175)   6802    6553 1707171  
  8546    6.2  3.5  0.1  chr2              53791276 53792459  (5848170) C TC1DR3            DNA/TcMar-Tc1           (0)   1225       1 1707176  
   301   18.3  0.0  0.0  chr2              53792460 53792489  (5848140) C DNA8-26_DR        DNA                  (3025)   1505    1476 1707177 *
   332   27.8  0.0  8.6  chr2              53792458 53792622  (5848007) + Zisupton-7_DR     DNA/Zisupton          11378  11529  (5553) 1707178  
   238   31.6  0.7  5.2  chr2              53792490 53792569  (5848060) C ENSPM-6_DR        DNA/CMC-EnSpm         (818)  31798   31665 1707179 *
   209   30.2  3.3  0.7  chr2              53792524 53792673  (5847956) + hAT-N159_DR       DNA/hAT-Ac             1457   1610   (212) 1707180 *
   341   28.0  2.1  8.8  chr2              53792570 53792622  (5848007) C ERV1-N3-I_DR      LTR/ERV1              (808)   3783    3604 1707181  
  9788    3.7  0.1  0.2  chr2              53793382 53794617  (5846012) + LOOPERN1_DR       DNA/Kolobok-T2            1   1234     (0) 1707182  
  1072   13.2  1.9  1.0  chr2              53794657 53794860  (5845769) C LOOPERN6B_DR      DNA/Kolobok-T2?         (1)    795     590 1707183  
  2679    3.4  0.0  0.0  chr2              53794861 53795185  (5845444) C DNA-N4_DR         DNA                     (0)   1042     718 1707184  
   206   11.4  0.0  2.9  chr2              53795174 53795209  (5845420) C EnSpm-N10_DR      DNA/CMC-EnSpm        (4687)   4621    4587 1707185 *
  2602    4.7 20.9  0.2  chr2              53795182 53795607  (5845022) + DNA2-7_DR         DNA                    5010   5523  (4127) 1707186  
  5340    2.5  4.3  0.0  chr2              53795611 53796291  (5844338) C DNA-N4_DR         DNA                   (332)    710       1 1707184  
   890   14.5 11.9  0.0  chr2              53796292 53796483  (5844146) C LOOPERN6B_DR      DNA/Kolobok-T2?       (203)    593     379 1707183  
   235    6.8 13.6  0.0  chr2              53796483 53796526  (5844103) + hAT5-N2_DR        DNA/hAT-hAT5           1348   1397  (1188) 1707187 *
   838    5.2  0.0  0.0  chr2              53796530 53796645  (5843984) + hAT-N38_DR        DNA/hAT-hAT6              1    116   (913) 1707188  
  5490    2.3  0.7  1.1  chr2              53796646 53797363  (5843266) C Gypsy127-LTR_DR   LTR/Gypsy               (0)    715       1 1707189  
  2456    9.5  2.6  0.3  chr2              53797369 53797748  (5842881) + hAT-N38_DR        DNA/hAT-hAT6            139    527   (502) 1707190  
  1815   12.5  2.8  3.1  chr2              53798468 53798822  (5841807) C Mariner-N38_DR    DNA/TcMar-Tc1          (21)    526     173 1707191  
   443   18.4  2.5 13.9  chr2              53798830 53798949  (5841680) + HATN2_DR          DNA/hAT                 731    838   (381) 1707192  
   343   12.7  0.0  0.0  chr2              53798978 53799032  (5841597) C DNA2-15_DR        DNA/hAT-Ac            (475)     55       1 1707193  
   205   21.7  0.0  1.7  chr2              53798980 53799040  (5841589) + EnSpmN1_DR        DNA/CMC-EnSpm          4438   4497  (2084) 1707194 *
  2129    4.2  2.1  0.0  chr2              53799094 53799376  (5841253) C ERV1-N4-LTR_DR    LTR                     (0)    821     533 1707195  
  7790    4.6  4.9  0.8  chr2              53799377 53800454  (5840175) + TDR8C             DNA                       1   1122     (0) 1707196  
  3872    6.3  1.7  0.4  chr2              53800455 53800984  (5839645) C ERV1-N4-LTR_DR    LTR                   (284)    537       1 1707195  
   625   20.8 14.2  4.0  chr2              53801038 53801061  (5839568) + TE-X-1B_DR        DNA                     432    489   (920) 1707197  
   745    9.2  4.2  8.8  chr2              53801062 53801227  (5839402) + hAT-N152_DR       DNA/hAT-Blackjack         2    160   (170) 1707198  
   625   20.8 14.2  4.0  chr2              53801228 53801333  (5839296) + TE-X-1B_DR        DNA                     490    756   (653) 1707197  
   235   19.5  0.0  0.0  chr2              53801374 53801414  (5839215) + Kolobok-N6_DR     DNA/Kolobok-T2?           1     41   (426) 1707199  
  2124   10.5  3.3  1.6  chr2              53801422 53801780  (5838849) + Kolobok-N6_DR     DNA/Kolobok-T2?         103    467     (0) 1707200  
   396   22.1  0.0  2.1  chr2              53802113 53802209  (5838420) C Harbinger-N28_DR  DNA/PIF-Harbinger       (5)    657     563 1707201  
  2816    4.7  1.0  0.8  chr2              53802240 53802629  (5838000) C L1-55_DR          LINE/L1                 (5)   5606    5216 1707202  
   330    7.5  1.9  0.0  chr2              53802642 53802694  (5837935) C Harbinger-N31B_DR DNA/PIF-Harbinger      (89)    592     539 1707203  
  5213    4.9  0.7  0.0  chr2              53802695 53803369  (5837260) C EXPANDER1_DR      LINE/RTE-BovB           (0)   3365    2686 1707204  
  1161   16.9  1.9 12.2  chr2              53803371 53803739  (5836890) C Harbinger-N31B_DR DNA/PIF-Harbinger     (134)    547     213 1707203  
  4498    6.6  4.0  0.2  chr2              53803740 53804358  (5836271) C Harbinger-N9_DR   DNA/PIF-Harbinger       (0)    643       1 1707205  
  3312    8.4  4.1  5.0  chr2              53804362 53804926  (5835703) C DNA-3-2B_DR       DNA/PIF-Harbinger       (0)    832     273 1707206  
  3963    9.9 14.9  0.1  chr2              53804928 53805625  (5835004) + DNA25TWA2_DR      DNA                       1    801     (1) 1707207  
   320   14.4 14.4  0.0  chr2              53805646 53805742  (5834887) C Harbinger-N28_DR  DNA/PIF-Harbinger     (460)    202      92 1707201  
   390   10.7 13.2  1.2  chr2              53805805 53805880  (5834749) C HATN10B_DR        DNA/hAT-Ac            (522)     86       2 1707208  
   328   18.5  0.9  6.7  chr2              53806447 53806458  (5834171) + Merlin-1_DR       DNA/Merlin             4832   4935  (5592) 1707209  
   508   11.6  1.0  3.1  chr2              53806459 53806556  (5834073) + Mariner-N38_DR    DNA/TcMar-Tc1           160    255   (292) 1707210  
   250   13.8  5.9  5.9  chr2              53806556 53806640  (5833989) + hAT-N20_DR        DNA/hAT-Ac              189    273  (1500) 1707211 *
  1495    9.4  1.4  0.0  chr2              53806645 53806867  (5833762) + hAT-N52_DR        DNA/hAT-Ac                1    226   (595) 1707212 *
  4137    9.7  5.2  0.6  chr2              53806863 53807535  (5833094) + DIRS-N2_DR        LTR/Ngaro              3787   4490  (1539) 1707213  
   786   13.6  3.9  0.0  chr2              53807530 53807684  (5832945) + hAT-N52_DR        DNA/hAT-Ac              224    384   (437) 1707214 *
   220   22.5  1.6  4.0  chr2              53807601 53807728  (5832901) + hAT-N142B_DR      DNA/hAT?                957    994  (1006) 1707215 *
   300   12.3  1.8  0.0  chr2              53807739 53807795  (5832834) + Sola2-N2_DR       DNA/Sola-2             1146   1203  (2830) 1707216 *
  2171    3.2  3.2  0.3  chr2              53807795 53808077  (5832552) C L1-57_DR          LINE/L1               (266)   3145    2855 1707217  
   570    6.7 10.6  0.0  chr2              53808144 53808247  (5832382) + piggyBac-N2_DR    DNA/PiggyBac              4    118   (418) 1707218 *
  5961    8.3 12.8  3.6  chr2              53808247 53809313  (5831316) + TDR22             DNA                      95   1255     (0) 1707219  
   309   17.5  0.0  0.0  chr2              53809314 53809360  (5831269) + Harbinger-4N1_DR  DNA/PIF-Harbinger       845    891   (130) 1707220  
   516   32.2  0.1  5.9  chr2              53809952 53811870  (5828759) + (TCCA)n           Simple_repeat             1   1807     (0) 1707221  
   921    8.4  1.3  2.5  chr2              53812657 53812815  (5827814) C L2-41_DRe         LINE/L2                 (8)   3556    3400 1707222  
   268   18.8  0.0  1.6  chr2              53812816 53812880  (5827749) + hAT-N130_DR       DNA/hAT-Ac               29     92   (329) 1707223 *
  1198    9.7  1.1  0.0  chr2              53812866 53813041  (5827588) + DNA25TWA2_DR      DNA                       8    185   (617) 1707224  
   277   11.1 14.8  0.0  chr2              53813041 53813094  (5827535) + Kolobok-N16B_DR   DNA/Kolobok?            401    462   (681) 1707225 *
   938   10.5  0.2  0.1  chr2              53813112 53814277  (5826352) + SAT-4_DR          Satellite                 1   1167     (0) 1707226  
   225   10.2  2.6 23.4  chr2              53814285 53814361  (5826268) C DNA2-17_DR        DNA                   (111)     64       1 1707227  
  1577    9.2 11.3  3.5  chr2              53816145 53816435  (5824194) + DNA-5-7_DR        DNA/hAT-hAT5              1    313   (361) 1707228  
   577   14.8  8.6  2.7  chr2              53816498 53816616  (5824013) + EnSpm-N27_DR      DNA/CMC-EnSpm             1    127    (46) 1707229  
   251   19.6  1.8  0.0  chr2              53816617 53816672  (5823957) C EnSpm-N27_DR      DNA/CMC-EnSpm           (1)    172     116 1707230  
  2379    8.0  2.2  1.7  chr2              53816732 53817088  (5823541) C SINE3-1a          SINE/5S-Deu-L2          (6)    564     206 1707231  
  3094    8.5 10.9  0.5  chr2              53817102 53817668  (5822961) + HATN11B_DR        DNA/hAT                  65    690     (0) 1707232  
  1269    8.7  8.2  0.0  chr2              53817672 53817866  (5822763) C SINE3-1a          SINE/5S-Deu-L2        (359)    211       1 1707231  
   799   20.0 18.0  2.1  chr2              53818155 53818516  (5822113) + TDR23             DNA                     262    679   (468) 1707233  
   652   11.0 11.8  0.0  chr2              53818931 53819057  (5821572) + ANGEL             DNA/Kolobok              23    164   (145) 1707234  
   324   20.1  2.8  9.7  chr2              53819058 53819073  (5821556) + EnSpm-8_DR        DNA/CMC-EnSpm          7709   7842  (1599) 1707235 *
   350   12.5  1.6  0.0  chr2              53819066 53819129  (5821500) + ANGEL             DNA/Kolobok             242    306     (3) 1707236  
   285   22.3  4.6 12.2  chr2              53819074 53819124  (5821505) C DNA-N33_DR        DNA                  (1056)    647     467 1707237 *
   273   14.8  1.6  0.0  chr2              53819076 53819136  (5821493) C EnSpm-17_DR       DNA/CMC-EnSpm        (6509)   2767    2706 1707238 *
   603   12.6 10.2  0.0  chr2              53819265 53819391  (5821238) + DNA-TA-5_DR       DNA/TcMar-Tigger          1    140   (818) 1707239 *
   630   17.2 23.5  1.5  chr2              53819388 53819600  (5821029) C hAT-N135_DR       DNA/hAT-Charlie       (254)    288      30 1707240  
   474   15.2  0.0  0.0  chr2              53819605 53819683  (5820946) + Harbinger-8N2_DR  DNA/PIF-Harbinger       247    325   (223) 1707241  
  4101    4.7  1.9  0.2  chr2              53819689 53820218  (5820411) + DNA21TA1_DR       DNA/TcMar-Tc1             1    539     (0) 1707242  
  2432    6.2  0.3  0.0  chr2              53820245 53820567  (5820062) C Harbinger-N13_DR  DNA/PIF-Harbinger       (0)    324       1 1707243  
  1041    8.5  1.2  3.6  chr2              53820570 53820740  (5819889) + Harbinger-8N2_DR  DNA/PIF-Harbinger       350    516    (32) 1707244  
  2509    7.8  9.7  5.1  chr2              53820741 53821231  (5819398) + DNA8-3_DR         DNA/hAT-Tip100            1    472   (915) 1707245  
   205   14.7  0.0  4.9  chr2              53821231 53821273  (5819356) + Harbinger-8N2_DR  DNA/PIF-Harbinger       508    548     (0) 1707246 *
   961   15.5  1.5  3.0  chr2              53821326 53821525  (5819104) + SINE2-1_DR        SINE/tRNA                 1    197     (1) 1707247  
  2097   11.7  0.0  0.9  chr2              53823243 53823578  (5817051) + HarbingerN4_DR    DNA/PIF-Harbinger         2    334   (526) 1707248  
  3316   16.3 14.4  2.3  chr2              53823591 53824549  (5816080) C DNA-5-4_DR        DNA                     (0)   1072       1 1707249  
   457   16.1  0.0  1.2  chr2              53824563 53824644  (5815985) + HarbingerN4_DR    DNA/PIF-Harbinger       324    404   (456) 1707250  
  1010   11.7  3.2  0.6  chr2              53824674 53824828  (5815801) + HarbingerN4_DR    DNA/PIF-Harbinger       702    860     (0) 1707251 *
  1064   15.6 14.7  3.2  chr2              53824824 53824847  (5815782) + DNA-TA-5_DR       DNA/TcMar-Tigger        273    462   (496) 1707252  
  1137   11.0 20.1  0.0  chr2              53824848 53825066  (5815563) C TDR4              DNA                    (37)    264       2 1707253  
   764   15.4  6.4  5.5  chr2              53825897 53826130  (5814499) + DNA-N15_DR        DNA                      98    333    (72) 1707254  
   238   10.9  2.1  2.1  chr2              53827740 53827786  (5812843) C MuDR-2_DR         DNA/MULE-MuDR        (5798)  18135   18089 1707255 *
   496    8.6 14.2  3.0  chr2              53827755 53827874  (5812755) C CryptonV-N4_DR    DNA/Crypton-V        (8394)   5099    4967 1707256 *
  2314    7.8 16.1  1.4  chr2              53827770 53828221  (5812408) + Mariner-N38_DR    DNA/TcMar-Tc1            30    547     (0) 1707257  
   271    5.0  0.0  5.0  chr2              53828186 53828227  (5812402) + Merlin-1_DR       DNA/Merlin             2141   2180  (8347) 1707258 *
   258   16.8  0.0 10.0  chr2              53828228 53828242  (5812387) + hAT-N198_DR       DNA/hAT-Charlie        1219   1258   (141) 1707259  
   839   15.3  4.8  1.6  chr2              53828636 53828821  (5811808) + DNA11TA1_DR       DNA/CMC-EnSpm             1    192    (11) 1707260  
   242   14.3  6.1  0.0  chr2              53829947 53829995  (5810634) C hAT-N108_DR       DNA/hAT-Ac            (524)     52       1 1707261  
  2426   14.7  5.2 12.2  chr2              53830049 53830806  (5809823) + hAT-N171_DR       DNA/hAT-hAT5             53    762     (0) 1707262  
   224   18.8  0.0  0.0  chr2              53830765 53830812  (5809817) + DNA-8-9_DR        DNA/hAT-Ac             2897   2944   (775) 1707263 *
  1110    4.4  0.0  0.0  chr2              53830864 53831000  (5809629) C HATN8_DR          DNA/Zisupton            (0)    255     119 1707264  
   483    1.7  0.0  0.0  chr2              53831000 53831057  (5809572) C TDR8B             DNA/hAT-Ac            (403)    560     503 1707265 *
   375   15.2  5.0  1.2  chr2              53831055 53831134  (5809495) C hAT-N142_DR       DNA/hAT?              (215)   1221    1139 1707266 *
   226   13.2  0.0  0.0  chr2              53831251 53831288  (5809341) + EnSpm-N27B_DR     DNA/CMC-EnSpm             8     45   (128) 1707267  
   320   13.3  0.0  3.3  chr2              53831292 53831347  (5809282) + EnSpm-6N1_DR      DNA/CMC-EnSpm          3472   3525  (5711) 1707268  
  2575    5.8  0.3  0.3  chr2              53831348 53831695  (5808934) + hAT-N22B_DR       DNA/hAT-Ac                1    348  (1031) 1707269  
  1567   15.4  2.1  7.8  chr2              53831612 53832181  (5808448) + EnSpm-N7_DR       DNA/CMC-EnSpm           425    964  (1275) 1707270 *
  4495    4.3  2.1  0.0  chr2              53831796 53832373  (5808256) + hAT-N22B_DR       DNA/hAT-Ac              203    792   (587) 1707271  
  8793    1.6  0.1  0.8  chr2              53832374 53833445  (5807184) C hAT-N165B_DR      DNA/hAT-Ac              (0)   1064       1 1707272  
   581   13.5  0.0  2.9  chr2              53833446 53833511  (5807118) + hAT-N22B_DR       DNA/hAT-Ac              788    850   (529) 1707273  
   236   29.5  0.0  0.0  chr2              53833445 53833455  (5807174) + CryptonV-N5_DR    DNA/Crypton-V         12543  12617 (11917) 1707274 *
   384   14.1  0.0  0.0  chr2              53833456 53833519  (5807110) C TDR19             DNA/hAT-Charlie       (204)    201     138 1707275 *
   919    6.7  0.0  0.0  chr2              53833512 53833631  (5806998) C SINE2-3_DR        SINE/tRNA-V-RTE       (246)    122       3 1707276  
   741   17.4  1.9  3.8  chr2              53833632 53833672  (5806957) C Merlin-1_DR       DNA/Merlin           (1729)   8798    8641 1707277  
   447   17.4  1.8  2.7  chr2              53833636 53833747  (5806882) + EnSpm-N27B_DR     DNA/CMC-EnSpm            63    173     (0) 1707278 *
   756   20.6  5.8  2.8  chr2              53834281 53834520  (5806109) C TDR16             DNA/Merlin              (3)    310      64 1707279  
   470   21.6  2.8  8.7  chr2              53834567 53834812  (5805817) + EnSpm-N28_DR      DNA/CMC-EnSpm            38    346    (11) 1707280  
   270   23.7  6.1  1.9  chr2              53835609 53835806  (5804823) + DIRS-8B_DR        LTR/Ngaro              4732   4937  (2376) 1707281 *
   512   10.9  0.1  0.6  chr2              53835689 53835833  (5804796) + Polinton-4N1_DR   DNA/Maverick           4704   4828  (5608) 1707282 *
   644    0.0  0.0  0.0  chr2              53835723 53836222  (5804407) + (TG)n             Simple_repeat             1    500     (0) 1707283  
   499    3.9 14.3  1.0  chr2              53836065 53836246  (5804383) C DNA-N43_DR        DNA/TcMar-Fot1        (333)    721     516 1707284 *
   205   20.9  8.7  1.0  chr2              53836337 53836428  (5804201) + EnSpm-N14_DR      DNA/CMC-EnSpm          3548   3646   (934) 1707285 *
   303   22.9  1.4  0.7  chr2              53836348 53836488  (5804141) C Zisupton-7_DR     DNA/Zisupton         (5554)  11528   11387 1707286  
   226   24.8  0.5  6.9  chr2              53836390 53836575  (5804054) + ERV1-N3-I_DR      LTR/ERV1               3583   3757   (834) 1707287 *
   296   24.1  1.2  4.3  chr2              53836489 53836652  (5803977) + (CA)n             Simple_repeat             1    295     (0) 1707288  
   270   22.6  7.4  1.9  chr2              53836522 53836670  (5803959) + Polinton-1_DR     DNA/Maverick          17604  17760   (725) 1707289 *
   343   10.4  0.0  3.5  chr2              53836660 53836719  (5803910) C CryptonV-N5_DR    DNA/Crypton-V        (2578)  21959   21902 1707290 *
   352    0.0  0.0  0.0  chr2              53836683 53836724  (5803905) C hAT-N173_DR       DNA/hAT-Ac            (746)    996     955 1707291  
   221   11.2  0.0  5.6  chr2              53836725 53836762  (5803867) C hAT-N173_DR       DNA/hAT-Ac           (1680)     62      27 1707292  
  2510   10.3  7.0  0.2  chr2              53836787 53837184  (5803445) + SINE3-1           SINE/5S-Deu-L2          166    590     (0) 1707293  
   260    3.0  0.0  0.0  chr2              53837188 53837220  (5803409) C hAT-N173_DR       DNA/hAT-Ac           (1709)     33       1 1707294  
   206    9.7  0.0  0.0  chr2              53837257 53837287  (5803342) + hAT-N18_DR        DNA/hAT-Charlie         600    630   (889) 1707295 *
  6828    6.6  9.4  0.7  chr2              53837285 53838388  (5802241) + hAT-N21_DR        DNA/hAT-Charlie         120   1319   (527) 1707296  
  5303    8.3  8.5  0.9  chr2              53838389 53839239  (5801390) + DNA2-2B_DR        DNA                      14    928     (1) 1707297  
  1236    9.4  0.0  0.0  chr2              53839240 53839407  (5801222) + Harbinger-4N1_DR  DNA/PIF-Harbinger       788    955    (66) 1707298 *
  3063   10.0  8.5  1.1  chr2              53839407 53839932  (5800697) + CryptonV-N5_DR    DNA/Crypton-V         14141  14705  (9832) 1707299  
  5658    1.8  0.3  0.0  chr2              53839933 53840604  (5800025) + HarbingerN2_DR    DNA/PIF-Harbinger         1    674     (0) 1707300  
  1749   10.2 16.1  3.1  chr2              53840605 53841007  (5799622) C MuDR-2_DR         DNA/MULE-MuDR        (4435)  19498   19045 1707301 *
  2156   14.2 11.5  4.8  chr2              53840688 53841330  (5799299) + IS3EU-4N_DR       DNA/IS3EU               254    937  (1088) 1707302  
   254   13.9  3.8  3.8  chr2              53841282 53841386  (5799243) C CryptonV-N5_DR    DNA/Crypton-V       (15990)   8547    8443 1707303 *
   608   25.2  0.0  0.6  chr2              53841308 53841467  (5799162) + EnSpm-N13_DR      DNA/CMC-EnSpm         17558  17716  (4433) 1707304 *
  1169   14.0  0.0  3.0  chr2              53841330 53841601  (5799028) C Zisupton-6_DR     DNA/Zisupton        (13254)   8862    8599 1707305  
   481   22.4  0.5  0.5  chr2              53841468 53841497  (5799132) C Kolobok-4_DR      DNA/Kolobok-T2       (1437)   5191    5002 1707306 *
   213   26.4  1.8  0.0  chr2              53841511 53841525  (5799104) C Helitron-N2_DR    RC/Helitron           (884)   1579    1468 1707307  
   308   23.1  0.0  4.4  chr2              53841526 53841620  (5799009) + EnSpm-N13_DR      DNA/CMC-EnSpm          5976   6066 (16083) 1707308 *
  1915   11.2  0.0  2.3  chr2              53841603 53841912  (5798717) + Kolobok-N2A_DR    DNA/Kolobok-T2         1053   1355     (0) 1707309  
   578   17.6  0.8  0.0  chr2              53841913 53842042  (5798587) C hAT-N86_DR        DNA/hAT-Ac            (400)    144      14 1707310  
   489   16.9  0.0  0.0  chr2              53842473 53842561  (5798068) + DNA13TA1_DR       DNA/TcMar-Tc1           186    274    (44) 1707311 *
  1842    5.4  1.2  0.0  chr2              53842560 53842801  (5797828) C TDR2              DNA/TcMar-Tc1         (310)    627     383 1707312  
   261   15.4  1.9  1.9  chr2              53842811 53842863  (5797766) + hAT-N61_DR        DNA/hAT-Tip100          169    221   (304) 1707313 *
  6708    9.8  7.0  1.6  chr2              53842820 53843962  (5796667) + hAT-N21_DR        DNA/hAT-Charlie         120   1323   (523) 1707314  
  2669    3.7 10.8  0.0  chr2              53843961 53844311  (5796318) + TDR2              DNA/TcMar-Tc1           110    498   (439) 1707315 *
  3250   11.0  1.6  0.6  chr2              53844310 53844795  (5795834) + hAT-12_DR         DNA/hAT-Charlie         146    636  (2076) 1707316  
  3769    3.5  0.0  2.6  chr2              53844796 53845261  (5795368) C Looper-N7_DR      DNA/Kolobok-T2          (0)   1015     562 1707317  
  3599    2.9  3.3  0.9  chr2              53845266 53845720  (5794909) C TDR8              DNA/PIF-Harbinger       (0)   1155     690 1707318  
 12069    0.5  0.9  0.0  chr2              53845721 53847082  (5793547) C hAT-N165_DR       DNA/hAT-Ac              (0)   1374       1 1707319  
  5540    4.1  1.3  1.1  chr2              53847083 53847777  (5792852) C TDR8              DNA/PIF-Harbinger     (459)    696       1 1707320  
   292   21.9  2.1  6.7  chr2              53847697 53847744  (5792885) + TDR8B             DNA/hAT-Ac              750    824   (139) 1707321 *
   338    2.6  0.0  0.0  chr2              53847745 53847782  (5792847) + Harbinger-2_DR    DNA/PIF-Harbinger      4290   4327     (0) 1707322  
  4634    2.2  2.7  0.3  chr2              53847783 53848332  (5792297) C Looper-N7_DR      DNA/Kolobok-T2        (452)    563       1 1707323  
  1329    5.8  5.8  0.0  chr2              53848333 53848502  (5792127) + hAT-12_DR         DNA/hAT-Charlie         632    811  (1901) 1707324  
  2491    9.5  4.7  0.7  chr2              53848505 53848907  (5791722) + hAT-12_DR         DNA/hAT-Charlie        2294   2712     (0) 1707325  
   810    7.5  0.0  0.0  chr2              53848908 53849013  (5791616) + TDR2              DNA/TcMar-Tc1           818    923    (14) 1707326  
   208   18.4  0.0  0.0  chr2              53849410 53849447  (5791182) + Crypton-N1_DR     DNA/Crypton-A             1     38   (446) 1707327  
   209   15.8  0.0  0.0  chr2              53849468 53849505  (5791124) C Crypton-N1_DR     DNA/Crypton-A           (3)    481     444 1707328  
  1159   14.6  2.2 19.3  chr2              53849510 53849823  (5790806) + Crypton-N1_DR     DNA/Crypton-A             1    269   (215) 1707329  
   236   21.5 11.1  2.3  chr2              53849827 53849907  (5790722) + DNA-8-26_DR       DNA/hAT-Tip100         1801   1888   (286) 1707330 *
   543   13.7  1.9  1.0  chr2              53849899 53850001  (5790628) + Crypton-N1_DR     DNA/Crypton-A           166    269   (215) 1707331  
   220   15.8 19.0  5.9  chr2              53849988 53850108  (5790521) + Crypton-N1_DR     DNA/Crypton-A           166    301   (183) 1707332 *
   261   17.4  0.0  0.0  chr2              53850139 53850184  (5790445) C hAT-N126C_DR      DNA/hAT-Ac            (597)     46       1 1707333  
   645   13.2  0.0  0.0  chr2              53850188 53850278  (5790351) C HATN10B_DR        DNA/hAT-Ac            (516)     92       2 1707334  
   525   12.8  0.0  1.2  chr2              53850852 53850938  (5789691) + L2-1B_DR          LINE/L2                 923   1008     (0) 1707335  
   571   16.7  1.6  2.3  chr2              53850944 53851072  (5789557) C Kolobok-N1_DR     DNA/Kolobok-T2?       (120)    679     552 1707336  
   234   19.2  0.0  5.5  chr2              53851197 53851273  (5789356) C Merlin-1_DR       DNA/Merlin           (7891)   2636    2564 1707337  
  3910    9.9  4.2  3.4  chr2              53851402 53852051  (5788578) C Gypsy148-LTRb_DR  LTR/Gypsy               (0)    665      11 1707338  
   205    9.8  0.0  2.4  chr2              53852110 53852151  (5788478) C L2-44_DR          LINE/L2                 (3)   3029    2989 1707339  
   248    3.3  0.0  0.0  chr2              53852156 53852185  (5788444) C HARBINGER3NB_DR   DNA/PIF-Harbinger       (0)   1268    1239 1707340  
  3246   13.2  2.1  6.2  chr2              53852188 53852793  (5787836) C Harbinger3N_DR    DNA/PIF-Harbinger     (561)    583       1 1707341  
   694   19.3  5.9  0.0  chr2              53852869 53853003  (5787626) + TDR8D             DNA                     535    677     (2) 1707342  
   316   15.4  0.0  0.0  chr2              53853008 53853059  (5787570) C CryptonV-2_DR     DNA/Crypton-V        (3569)  18242   18191 1707343 *
   883   12.7 42.6  0.0  chr2              53853014 53853250  (5787379) C SINE3-1a          SINE/5S-Deu-L2        (202)    368      31 1707344  
   310   15.2  3.3 12.1  chr2              53853262 53853351  (5787278) + hAT-N21B_DR       DNA/hAT-Ac             1115   1197   (104) 1707345 *
   370   21.9  3.9  6.5  chr2              53853278 53853404  (5787225) + ENSPM-6_DR        DNA/CMC-EnSpm         14788  14911 (17705) 1707346  
   282   22.7  4.7  7.2  chr2              53853302 53853429  (5787200) C Gypsy-23-LTR_DR   LTR/Gypsy             (544)    672     548 1707347 *
   325   20.4  0.0  1.1  chr2              53853508 53853601  (5787028) C EnSpm-N46_DR      DNA/CMC-EnSpm?       (1429)   2311    2219 1707348  
   265   12.8  1.3  0.0  chr2              53853534 53853611  (5787018) C EnSpm-N14_DR      DNA/CMC-EnSpm         (924)   3656    3578 1707349 *
   348   12.3  3.1 28.6  chr2              53853547 53853773  (5786856) + hAT-N159_DR       DNA/hAT-Ac             1453   1634   (188) 1707350 *
   360    8.3  0.0  3.6  chr2              53853707 53853793  (5786836) C hAT-N36C_DR       DNA/hAT              (1671)    246     163 1707351  
   203   20.1  2.3  8.1  chr2              53853712 53853841  (5786788) + Gypsy-150-LTRb_DR LTR/Gypsy                51    173   (787) 1707352 *
   203   24.1  0.0  1.8  chr2              53853839 53853952  (5786677) C ENSPM-6_DR        DNA/CMC-EnSpm         (838)  31778   31667 1707353  
   283   15.1  0.0  8.9  chr2              53855609 53855804  (5784825) + (TG)n             Simple_repeat             1    180     (0) 1707354 *
   316   18.3  2.4  6.6  chr2              53855634 53855696  (5784933) C ERV1-N3-I_DR      LTR/ERV1              (810)   3781    3680 1707355  
   506   11.2  0.7 28.7  chr2              53855697 53855834  (5784795) + Polinton-4N1_DR   DNA/Maverick           4722   4829  (5607) 1707356 *
   531   14.0  0.0 19.2  chr2              53855761 53855884  (5784745) C ENSPM-6_DR        DNA/CMC-EnSpm         (842)  31774   31671 1707357  
   316   18.3  2.4  6.6  chr2              53855835 53855888  (5784741) C ERV1-N3-I_DR      LTR/ERV1              (810)   3679    3589 1707355 *
   343   22.2  5.1  6.2  chr2              53855885 53855932  (5784697) C HATN11B_DR        DNA/hAT               (212)    461     303 1707358  
   270   18.2  1.8 16.8  chr2              53855933 53855971  (5784658) C DNA-N43_DR        DNA/TcMar-Fot1        (332)    721     533 1707359  
   230   25.8  0.0  1.6  chr2              53856006 53856068  (5784561) + DNA-1-8_DR        DNA                     802    863   (698) 1707360 *
   246   21.9  2.4  6.2  chr2              53856045 53856075  (5784554) C Zisupton-7_DR     DNA/Zisupton        (12348)   4734    4655 1707361  
   264   13.5  1.9  0.0  chr2              53856076 53856127  (5784502) + DNA9TA1_DR        DNA/CMC-EnSpm          2054   2106  (1227) 1707362  
   215   16.7  1.9  0.0  chr2              53856082 53856135  (5784494) C L1-56_DR          LINE/L1                (88)   4894    4840 1707363 *
   221   23.1 12.6  5.0  chr2              53856092 53856211  (5784418) C EnSpm-9_DR        DNA/CMC-EnSpm        (7654)    966     765 1707364  
   236   20.0  6.0  3.5  chr2              53856212 53856294  (5784335) + Helitron-2_DR     RC/Helitron            5317   5401 (22011) 1707365 *
   262    9.1  1.3  0.0  chr2              53856241 53856317  (5784312) C Zisupton-7_DR     DNA/Zisupton         (5582)  11500   11423 1707366 *
   310   11.1  3.3  0.0  chr2              53856251 53856340  (5784289) C hAT-N48B_DR       DNA/hAT-Ac            (459)   1681    1589 1707367  
   221   23.1 12.6  5.0  chr2              53856295 53856314  (5784315) C EnSpm-9_DR        DNA/CMC-EnSpm        (7654)    764     728 1707364 *
   729   12.3 14.0  4.8  chr2              53856416 53856586  (5784043) + SAT-10_DR         Satellite               372    557  (1041) 1707368 *
  1378    9.3 19.1  2.0  chr2              53856450 53856711  (5783918) + TE-X-16_DR        DNA/Crypton-A             1    306    (47) 1707369  
   600   17.3  4.6  7.1  chr2              53856749 53856922  (5783707) + EnSpm-N44_DR      DNA/CMC-EnSpm          5422   5591  (3061) 1707370  
   451   20.7  1.1 26.3  chr2              53856775 53856964  (5783665) C EnSpm-N11_DR      DNA/CMC-EnSpm        (2427)   2926    2775 1707371 *
  1248   10.0  0.0  1.1  chr2              53856801 53856982  (5783647) + HE1_DR1           SINE/tRNA-V-RTE         133    312    (90) 1707372  
  1576    9.1  2.8 21.1  chr2              53857098 53857487  (5783142) C DNA-X-3_DR        DNA                  (1143)    331       1 1707373  
   354   12.0 18.0 10.1  chr2              53857488 53857520  (5783109) + Harbinger-N17_DR  DNA/PIF-Harbinger       540    588  (1057) 1707374 *
  1210   14.2  6.4  0.8  chr2              53857489 53857522  (5783107) C EnSpm-N47_DR      DNA/CMC-EnSpm?        (458)   2559    2297 1707375  
  1343    8.4  7.4  0.0  chr2              53857523 53857737  (5782892) C Mariner-N31_DR    DNA/TcMar-Tc1           (2)    538     308 1707376  
   547   15.4 20.2  6.6  chr2              53857746 53857988  (5782641) + DNA-8-23_DR       DNA/hAT                  41    314   (497) 1707377  
  1673   13.6  5.3  6.9  chr2              53857989 53858171  (5782458) C HATN11B_DR        DNA/hAT                (28)    662       1 1707358  
  1072   10.0 13.3  2.2  chr2              53858172 53858456  (5782173) C Mariner-N31_DR    DNA/TcMar-Tc1         (224)    316       1 1707378  
   676   29.7  5.0  1.0  chr2              53858457 53858699  (5781930) + EnSpm-N48_DR      DNA/CMC-EnSpm          1622   1876  (1702) 1707379 *
   898   18.5 14.3  0.4  chr2              53858454 53858727  (5781902) C Zisupton-6_DR     DNA/Zisupton        (13468)   8648    8393 1707380 *
  1179   17.8  0.0  3.1  chr2              53858478 53858765  (5781864) + Zisupton-6_DR     DNA/Zisupton           8687   8904 (13212) 1707381  
   240   11.1  0.0  0.0  chr2              53859573 53859608  (5781021) C TDR1              DNA/TcMar-Tc1           (0)   1236    1201 1707382  
  1703   13.4 13.0  3.1  chr2              53859629 53860035  (5780594) C LOOPERN3B_DR      DNA/Kolobok-T2          (0)   1049     604 1707383  
  7772    4.0  2.9  1.2  chr2              53860041 53861072  (5779557) C TDR1              DNA/TcMar-Tc1          (89)   1147      99 1707382  
  2194    6.1  0.0  0.0  chr2              53861567 53861845  (5778784) C CryptonV-N7_DR    DNA/Crypton-V           (0)    284       6 1707384  
   835   25.2  2.0  8.3  chr2              53861846 53861954  (5778675) + hAT-N48C_DR       DNA/hAT-Ac             1442   1755   (544) 1707385  
   313   13.6  1.1  0.0  chr2              53861878 53861965  (5778664) C Helitron-2_DR     RC/Helitron         (21306)   6106    6018 1707386 *
   394   19.6  0.0  0.0  chr2              53861903 53861994  (5778635) C EnSpm-N46_DR      DNA/CMC-EnSpm?       (1471)   2269    2178 1707387  
  1844   10.9 13.8  1.4  chr2              53862253 53862577  (5778052) + SINE2-4_DR        SINE/tRNA-V-RTE           2    366     (5) 1707388  
   417   23.6  4.2  5.3  chr2              53862420 53862453  (5778176) + CryptonV-N5_DR    DNA/Crypton-V          3839   3988 (20549) 1707389 *
   838   13.9  5.3  0.0  chr2              53862454 53862604  (5778025) + EnSpm-N37_DR      DNA/CMC-EnSpm           333    491  (6156) 1707390  
   441   27.6  4.4  4.8  chr2              53862616 53862889  (5777740) C Helitron-N5_DR    RC/Helitron          (4438)   5071    4799 1707391 *
   688   23.6  4.3  3.3  chr2              53862837 53862873  (5777756) C DNA6-6_DR         DNA                  (4205)   7076    6865 1707392  
   891   13.0  3.6  0.3  chr2              53862874 53863046  (5777583) + HE1_DR1           SINE/tRNA-V-RTE         161    338    (64) 1707393  
  1885   15.4  1.3 11.0  chr2              53863060 53863526  (5777103) C LOOPERN1_DR       DNA/Kolobok-T2         (41)   1193     768 1707394  
  1286   13.0 12.1  4.3  chr2              53863275 53863556  (5777073) + DNA-1-11_DR       DNA                     210    512   (212) 1707395 *
   233    7.7 20.5  0.0  chr2              53863619 53863657  (5776972) C DNA25TWA2_DR      DNA                     (0)    802     756 1707396  
   744   18.4  1.4 11.3  chr2              53863684 53863897  (5776732) C EnSpm-N13_DR      DNA/CMC-EnSpm       (20019)   2130    1936 1707397 *
  1421   11.8  1.8  0.0  chr2              53863716 53863943  (5776686) C HE1_DR1           SINE/tRNA-V-RTE        (23)    379     148 1707398  
   762   24.7  5.1  4.4  chr2              53863944 53864029  (5776600) C hAT-N127_DR       DNA/hAT-Charlie      (3183)   7133    6818 1707399  
   433   13.6  1.8 12.1  chr2              53863946 53864054  (5776575) C DNA2-8_DR         DNA/CMC-EnSpm        (2707)   1700    1602 1707400 *
   432   21.2  8.8  0.0  chr2              53863955 53864067  (5776562) + IS3EU-1_DR        DNA/IS3EU              3973   4095  (4609) 1707401 *
  1038   14.8  1.2 17.7  chr2              53864029 53864357  (5776272) + CryptonV-1_DR     DNA/Crypton-V          4565   4847 (13026) 1707402 *
  1228   11.6  1.7  2.1  chr2              53864126 53864362  (5776267) C CryptonV-1_DR     DNA/Crypton-V        (9553)   8320    8085 1707403 *
  2775    5.9  1.2  1.7  chr2              53864359 53864771  (5775858) C CryptonV-1_DR     DNA/Crypton-V       (12852)   5021    4611 1707404  
  4514    2.7  2.5  0.0  chr2              53864774 53865299  (5775330) + DNA21TA1_DR       DNA/TcMar-Tc1             1    539     (0) 1707405  
   365    2.2  0.0  0.0  chr2              53865300 53865344  (5775285) + CryptonV-1_DR     DNA/Crypton-V          8619   8663  (9210) 1707406  
   230    9.1  0.0  0.0  chr2              53865345 53865377  (5775252) + ANGEL             DNA/Kolobok             177    209   (100) 1707407 *
   474   21.1  7.9  0.0  chr2              53865360 53865473  (5775156) + CryptonV-N2_DR    DNA/Crypton-V         15735  15857   (781) 1707408 *
   590   17.0  0.0  0.0  chr2              53865380 53865479  (5775150) C DNA2-16_DR        DNA                 (12090)   5961    5862 1707409  
   245   12.8  0.0  4.3  chr2              53865488 53865536  (5775093) + DNA2-16_DR        DNA                   10044  10090  (7961) 1707410 *
  1425    7.6  3.0  0.0  chr2              53865501 53865698  (5774931) + ANGEL             DNA/Kolobok               8    211    (98) 1707411  
   876   26.1  4.4  6.2  chr2              53865502 53865694  (5774935) + hAT-N127_DR       DNA/hAT-Charlie        6712   7133  (3183) 1707412 *
   231   24.8  4.5  0.7  chr2              53865537 53865607  (5775022) + EnSpm-N25_DR      DNA/CMC-EnSpm           369    434  (4252) 1707413 *
  1429   13.1  1.7  0.0  chr2              53865695 53865930  (5774699) + HE1_DR1           SINE/tRNA-V-RTE         140    379    (23) 1707414  
   426   26.8  3.0  5.7  chr2              53865759 53865956  (5774673) + CryptonV-N5_DR    DNA/Crypton-V          4179   4371 (20166) 1707415 *
   222   12.0  0.0  4.0  chr2              53865992 53866043  (5774586) + DNA9-3_DR         DNA/MULE-MuDR?         1162   1211 (10168) 1707416 *
   228   22.0  0.0  0.0  chr2              53866001 53866091  (5774538) C hAT-30N1_DR       DNA/hAT-Ac            (624)   1409    1319 1707417  
   560   12.4  0.0  0.0  chr2              53866371 53866459  (5774170) C hAT-N21_DR        DNA/hAT-Charlie       (523)   1323    1235 1707418  
  1045   13.6 10.1  2.9  chr2              53866505 53866732  (5773897) C TDR22B            DNA                     (0)   1248    1005 1707419  
  1919    3.4  0.0  0.4  chr2              53866734 53866967  (5773662) C P-1N2_DR          DNA/P                   (0)   2146    1914 1707420 *
  6072    5.3  1.2  3.6  chr2              53866967 53867788  (5772841) C P-1N2_DR          DNA/P                (1343)    803       1 1707421  
   268    6.7  2.1  6.5  chr2              53867789 53867831  (5772798) C TDR22             DNA                   (224)   1031     991 1707422 *
   541   12.4  1.7  5.2  chr2              53867829 53867947  (5772682) C DNA-3-6_DR        DNA/Zator?            (306)    279     165 1707423  
   206   15.0  0.0  0.0  chr2              53868046 53868085  (5772544) C HATN12_DR         DNA/hAT-Ac            (230)    349     310 1707424  
   209   24.7  0.0  4.6  chr2              53868111 53868127  (5772502) + DNA-8-9_DR        DNA/hAT-Ac              465    529  (3190) 1707425  
   294   17.6  0.0  0.0  chr2              53868128 53868178  (5772451) C Harbinger-N28_DR  DNA/PIF-Harbinger       (0)    662     612 1707426  
   331    7.4  4.0  2.3  chr2              53868185 53868404  (5772225) + (TATAA)n          Simple_repeat             1    223     (0) 1707427  
   395    4.9  2.4  1.2  chr2              53868430 53868594  (5772035) + (TATAA)n          Simple_repeat             1    167     (0) 1707427  
   337    4.5  0.0  2.3  chr2              53868594 53868638  (5771991) + SINE3-1           SINE/5S-Deu-L2          238    281   (309) 1707428 *
   454   13.9 17.9  1.5  chr2              53868627 53868743  (5771886) C hAT-N203_DR       DNA/hAT-Tip100       (4587)    954     819 1707429 *
   696   10.6  0.0  4.8  chr2              53868663 53868771  (5771858) + SINE3-1a          SINE/5S-Deu-L2          426    529    (41) 1707428  
   231   10.6  4.2  2.0  chr2              53869043 53869090  (5771539) C DNA-2-30B_DR      DNA                   (364)     49       1 1707430  
  2044    9.0  1.9  5.6  chr2              53869537 53869852  (5770777) C SINE3-1a          SINE/5S-Deu-L2        (157)    413     109 1707431  
   564   18.9  0.0  7.1  chr2              53869981 53869996  (5770633) C EnSpm-N59_DR      DNA/CMC-EnSpm?       (1032)   2637    2526 1707432  
   780    9.6  0.0  0.0  chr2              53869997 53870100  (5770529) + SINE2-3_DR        SINE/tRNA-V-RTE           2    105   (263) 1707433  
   243   13.9  2.5  6.5  chr2              53870153 53870390  (5770239) C Polinton-1N1_DR   DNA/Maverick          (500)  14969   14741 1707434 *
  1005    3.3  2.5  4.8  chr2              53870154 53870308  (5770321) + (TTATA)n          Simple_repeat             1    187   (673) 1707435  
   279   17.1  4.1  0.0  chr2              53870309 53870478  (5770151) + (TTATG)n          Simple_repeat             4    180     (0) 1707436  
  1005    3.3  2.5  4.8  chr2              53870479 53871034  (5769595) + (TTATA)n          Simple_repeat           188    860     (0) 1707435  
  6315   11.4  6.7  3.0  chr2              53871037 53872145  (5768484) C TDR22             DNA                     (2)   1253     106 1707437  
   734   16.6 10.7 10.2  chr2              53872549 53872797  (5767832) C HATN12B_DR        DNA/hAT-Ac              (4)    691     277 1707438  
   319   27.8  2.1  0.0  chr2              53872770 53872806  (5767823) C Mariner-N2_DR     DNA/TcMar            (2248)   1718    1620 1707439 *
   396   11.7  0.0  0.0  chr2              53872807 53872862  (5767767) + HE1_DR1           SINE/tRNA-V-RTE          10     65   (337) 1707440  
  9023    1.6  0.8  0.8  chr2              53872863 53873926  (5766703) C hAT-N165B_DR      DNA/hAT-Ac              (0)   1064       1 1707441  
  1961    7.2 43.1  1.3  chr2              53873962 53874451  (5766178) + Tc1-4_DR          DNA/TcMar-Tc1           876   1567     (5) 1707442  
  2674    7.7  0.3  1.1  chr2              53874473 53874839  (5765790) + SINE2-3_DR        SINE/tRNA-V-RTE           1    364     (4) 1707443  
  1627   15.7  3.2 12.6  chr2              53874477 53874884  (5765745) + DNA9-3_DR         DNA/MULE-MuDR?         9629  10002  (1377) 1707444 *
  1454   19.7 18.1  0.6  chr2              53874525 53875061  (5765568) + Helitron-2_DR     RC/Helitron           23048  23677  (3735) 1707445 *
   696   17.6  1.9  9.6  chr2              53874870 53875085  (5765544) C ENSPM-6_DR        DNA/CMC-EnSpm         (834)  31782   31667 1707446 *
   559   19.8  0.0  1.9  chr2              53874915 53875079  (5765550) C ERV1-N3-I_DR      LTR/ERV1              (824)   3767    3606 1707447 *
   238   20.1  1.0 13.8  chr2              53875027 53875124  (5765505) + Gypsy118-LTR_DR   LTR/Gypsy               452    538   (495) 1707448 *
   541   21.6  0.0  6.2  chr2              53875080 53875097  (5765532) + Zisupton-7_DR     DNA/Zisupton          11381  11552  (5530) 1707449  
  2166   13.8  4.9  1.8  chr2              53875523 53875951  (5764678) C Mariner-N38_DR    DNA/TcMar-Tc1           (0)    547     106 1707450  
   985   14.2  8.6  6.5  chr2              53875771 53876027  (5764602) C CryptonV-3_DR     DNA/Crypton-V       (22275)   1178     917 1707451 *
   922    5.9  0.3 19.9  chr2              53876400 53876426  (5764203) C EnSpm-N42_DR      DNA/CMC-EnSpm         (451)    801     751 1707452  
   453    5.9  1.0  0.0  chr2              53876427 53876527  (5764102) + Helitron-2_DR     RC/Helitron           11747  11848 (15564) 1707453 *
   483   10.8  1.5  0.8  chr2              53876443 53876825  (5763804) + Zisupton-6_DR     DNA/Zisupton           8423   8809 (13307) 1707454 *
   922    5.9  0.3 19.9  chr2              53876528 53876768  (5763861) C EnSpm-N42_DR      DNA/CMC-EnSpm         (451)    750     276 1707452  
   591   11.6  2.0  7.8  chr2              53876713 53876862  (5763767) + DNA8-26_DR        DNA                    1406   1547  (2983) 1707455 *
   597   16.7  0.9  0.0  chr2              53876779 53876818  (5763811) C Merlin-2_DR       DNA/Merlin           (8979)   4942    4902 1707456  
  1784    9.1  6.4  0.0  chr2              53876819 53877082  (5763547) C TC1DR3B           DNA/TcMar-Tc1           (0)    889     609 1707457  
  1197    6.3  5.7  0.0  chr2              53877078 53877236  (5763393) C TC1DR3B           DNA/TcMar-Tc1         (721)    168       1 1707457 *
   215   14.7  0.0  0.0  chr2              53877207 53877240  (5763389) C DNA8-26_DR        DNA                  (2995)   1535    1502 1707458 *
  1225   17.4 13.4  1.4  chr2              53878012 53878332  (5762297) + Harbinger-N31B_DR DNA/PIF-Harbinger         6    364   (317) 1707459 *
  1287   11.5 11.5  0.4  chr2              53878331 53878574  (5762055) C L2-3_DRe          LINE/L2                 (6)   5062    4792 1707460  
  5139    9.3 15.8  4.0  chr2              53878575 53879549  (5761080) C Harbinger-4N1C_DR DNA/PIF-Harbinger       (0)   1206     121 1707461  
  1323   16.8  5.0 17.4  chr2              53879550 53880069  (5760560) C Copia-15_DR-LTR   LTR/Gypsy?              (0)    465       1 1707462  
   995    7.1  0.0  0.0  chr2              53880070 53880194  (5760435) C Harbinger-4N1C_DR DNA/PIF-Harbinger    (1081)    125       1 1707463  
   575   24.8  0.0  1.4  chr2              53880071 53880217  (5760412) C ENSPM-6_DR        DNA/CMC-EnSpm       (25870)   6746    6602 1707464 *
  3582    9.2  0.2  0.0  chr2              53880194 53880681  (5759948) C L2-3_DRe          LINE/L2               (273)   4795    4307 1707465  
  1046   12.1  1.1  0.6  chr2              53880845 53881018  (5759611) C HATN17_DR         DNA/hAT-Tip100       (1372)    175       1 1707466  
  1733   11.6  3.7  0.0  chr2              53881033 53881300  (5759329) C Kolobok-1N2_DR    DNA/Kolobok-T2        (411)    279       2 1707467  
   236   16.0  0.0  0.0  chr2              53881364 53881413  (5759216) + ENSPM-6_DR        DNA/CMC-EnSpm         14838  14887 (17729) 1707468  
   207   19.2  2.6  4.0  chr2              53881380 53881455  (5759174) C LTR-19_DR-LTR     LTR                  (1013)    349     275 1707469 *
   327   14.5  0.0 11.4  chr2              53881790 53881867  (5758762) + Zisupton-7_DR     DNA/Zisupton           9706   9775  (7307) 1707470 *
   523   13.9  0.0  0.0  chr2              53881804 53881889  (5758740) C DNA11TA1_DR       DNA/CMC-EnSpm           (6)    197     112 1707471  
   433   12.3  0.0  0.0  chr2              53881894 53881957  (5758672) + Tc1-5_DR          DNA/TcMar-Tc1          1081   1144    (90) 1707472  
  1300    9.9  0.0  5.9  chr2              53881958 53882172  (5758457) C hAT-N38_DR        DNA/hAT-hAT6            (0)   1029     827 1707473  
   354   12.5  1.8  0.0  chr2              53882173 53882228  (5758401) C Gypsy50-LTR_DR    LTR/Gypsy               (0)    353     297 1707474  
 10018    3.1  1.5  0.0  chr2              53882232 53883419  (5757210) C Harbinger-4N1C_DR DNA/PIF-Harbinger       (0)   1206       1 1707475  
  1611    8.8  7.5  3.1  chr2              53883423 53883704  (5756925) C Gypsy50-LTR_DR    LTR/Gypsy              (59)    294       1 1707474  
  1448    6.7  2.9  0.0  chr2              53883705 53883910  (5756719) C hAT-N38_DR        DNA/hAT-hAT6          (199)    830     619 1707473  
  1016   11.7  0.0  1.3  chr2              53883908 53884063  (5756566) + hAT-N127_DR       DNA/hAT-Charlie        5458   5611  (4705) 1707476 *
   203   21.1  1.3 15.9  chr2              53883994 53884007  (5756622) C DNA9-4_DR         DNA                   (278)    141      73 1707477 *
   306   21.5  1.5  0.0  chr2              53884008 53884072  (5756557) + hAT-N137_DR       DNA/hAT-Ac             2842   2907   (664) 1707478 *
  4307    8.3  7.0  3.2  chr2              53884054 53884736  (5755893) C hAT-N38_DR        DNA/hAT-hAT6          (321)    708       1 1707479  
   238   29.3  4.9  0.0  chr2              53884665 53884746  (5755883) + Kolobok-2_DR      DNA/Kolobok-T2          852    937  (5763) 1707480 *
   232   17.5  2.5  0.0  chr2              53884734 53884773  (5755856) + Tc1-5_DR          DNA/TcMar-Tc1          1134   1174    (60) 1707481 *
   211   18.4 10.5  2.9  chr2              53884796 53884890  (5755739) C ENSPM-6_DR        DNA/CMC-EnSpm       (18698)  13918   13817 1707482 *
  2743    8.3  0.2  0.9  chr2              53884816 53885239  (5755390) + Mariner-N38_DR    DNA/TcMar-Tc1           127    547     (0) 1707483  
   339   23.1  5.9  3.6  chr2              53885125 53885259  (5755370) C ENSPM-6_DR        DNA/CMC-EnSpm       (18485)  14131   13994 1707484 *
   243   18.0  2.0  0.0  chr2              53885541 53885590  (5755039) + hAT-N21B_DR       DNA/hAT-Ac              693    743   (558) 1707485  
   237   14.0 12.3  0.0  chr2              53885546 53885602  (5755027) C Dada-tL_DR        DNA/Dada             (8031)   2376    2313 1707486 *
  3908    6.8  0.0  1.5  chr2              53885562 53886116  (5754513) C Mariner-N38_DR    DNA/TcMar-Tc1           (0)    547       1 1707487  
   229   24.1  2.5  2.5  chr2              53885603 53885614  (5755015) C MuDR-2_DR         DNA/MULE-MuDR        (5790)  18118   18063 1707488 *
   324    0.0  5.0  0.0  chr2              53886082 53886121  (5754508) C EnSpm-N13_DR      DNA/CMC-EnSpm       (14481)   7668    7627 1707489  
   269   16.3  0.0  0.0  chr2              53886089 53886131  (5754498) + Merlin-1_DR       DNA/Merlin             2725   2767  (7760) 1707490 *
   686   15.6  8.7  3.3  chr2              53886114 53886124  (5754505) + DNA2-16_DR        DNA                   13451  13523  (4528) 1707491  
   794    9.7  8.8  2.5  chr2              53886125 53886272  (5754357) C HATN13_DR         DNA/hAT-Ac              (1)   1118     962 1707492  
   686   15.6  8.7  3.3  chr2              53886273 53886285  (5754344) + DNA2-16_DR        DNA                   13524  13631  (4420) 1707491 *
  1637   12.6  0.4  0.0  chr2              53886275 53886537  (5754092) + hAT-N127_DR       DNA/hAT-Charlie        5457   5720  (4596) 1707493  
   383   15.6  9.2  1.9  chr2              53886466 53886563  (5754066) C piggyBac-N9_DR    DNA/PiggyBac          (567)    624     520 1707494 *
   690   19.0  8.8  1.0  chr2              53886534 53886714  (5753915) + DNA7-N2_DR        DNA/hAT-hAT6           1413   1607   (407) 1707495 *
  2272    9.5  4.0  0.3  chr2              53886561 53886887  (5753742) C SINE2-3_DR        SINE/tRNA-V-RTE        (29)    339       1 1707496  
  1919   15.9  5.9  0.0  chr2              53886888 53886931  (5753698) C EnSpm-N17_DR      DNA/TcMar            (1835)   3358    2966 1707497  
   445   18.1  0.0  0.0  chr2              53886889 53886982  (5753647) + hAT-N127_DR       DNA/hAT-Charlie        5716   5809  (4507) 1707498 *
  1748   12.5 10.2  0.3  chr2              53886986 53887290  (5753339) + DNAX-10B_DR       DNA                       2    336   (838) 1707499  
   517    0.0 15.2  0.0  chr2              53887290 53887355  (5753274) C Harbinger-N12_DR  DNA/PIF-Harbinger     (314)    388     313 1707500 *
  5053    5.5  1.7  4.8  chr2              53887359 53888166  (5752463) C DNA2-2_DR         DNA                     (0)    786       3 1707501  
  2162    4.5  8.7  0.0  chr2              53888170 53888457  (5752172) C Harbinger-N12_DR  DNA/PIF-Harbinger     (389)    313       1 1707500  
  1151    4.5  1.9  1.3  chr2              53888447 53888603  (5752026) C EnSpm-N34_DR      DNA/CMC-EnSpm           (3)   1087     930 1707502 *
   205    2.3  0.0  0.0  chr2              53889423 53889465  (5751164) C Dada-tL_DR        DNA/Dada             (5645)   4762    4720 1707503 *
   843    7.8  3.9  0.0  chr2              53889461 53889589  (5751040) C DNA-5-8E_DR       DNA/hAT-hAT5          (284)    198      65 1707504 *
   925   13.9  6.9  1.1  chr2              53889582 53889756  (5750873) + HarbingerN7_DR    DNA/PIF-Harbinger       293    477     (1) 1707505  
   311   18.7  4.0  1.3  chr2              53890661 53890736  (5749893) C HATN1_DR          DNA/hAT                (31)    396     319 1707506  
   774   14.0  1.2  3.8  chr2              53890762 53890924  (5749705) C DNA9-4_DR         DNA                     (0)    419     261 1707507  
   731   18.9 12.1  3.1  chr2              53890925 53890968  (5749661) C piggyBac-N9_DR    DNA/PiggyBac          (507)    684     460 1707508  
   436   14.3  0.0  1.3  chr2              53890972 53891049  (5749580) + Kolobok-N5_DR     DNA/Kolobok-T2?          11     87   (398) 1707509  
  6569    6.2  8.1  0.7  chr2              53891076 53892052  (5748577) C DNA-8-7_DR        DNA/hAT-Tip100          (0)   1049       1 1707510  
  2091   15.2  4.4  8.1  chr2              53892063 53892521  (5748108) + DNA-AT-2_DR       DNA                       6    448   (993) 1707511  
   214   17.3  1.3 15.2  chr2              53892550 53892624  (5748005) C hAT-N122_DR       DNA/hAT-Ac            (171)    406     341 1707512 *
   443   15.1  6.9  4.9  chr2              53892579 53892604  (5748025) C DNA-8-29_DR       DNA                   (117)    903     857 1707513  
   354   18.0  0.9  2.7  chr2              53892605 53892718  (5747911) + Helitron-2_DR     RC/Helitron           11734  11845 (15567) 1707514  
   238   18.0  2.3  3.0  chr2              53892618 53892749  (5747880) + hAT-N31_DR        DNA/hAT-Ac               92    222  (1240) 1707515 *
   373   13.1  0.0  0.0  chr2              53892648 53892731  (5747898) C DNA8-10_DR        DNA/hAT-Ac           (2341)   1677    1594 1707516  
   323   15.7  0.0  1.0  chr2              53892732 53892750  (5747879) + EnSpm-N48_DR      DNA/CMC-EnSpm          1785   1886  (1692) 1707517  
   322   20.9  0.7  0.0  chr2              53892751 53892785  (5747844) C Harbinger-N17_DR  DNA/PIF-Harbinger    (1233)    411     273 1707518  
   443   15.1  6.9  4.9  chr2              53892786 53892891  (5747738) C DNA-8-29_DR       DNA                   (117)    856     658 1707513  
   270   12.3 15.8  0.0  chr2              53892994 53893050  (5747579) C DNA-N15_DR        DNA                     (0)    405     340 1707519  
   376   11.5  0.0 19.4  chr2              53893060 53893145  (5747484) + Kolobok-N3_DR     DNA/Kolobok-T2?           1     72   (298) 1707520  
   212   22.0 10.6  3.3  chr2              53894095 53894235  (5746394) + hAT-27N1_DR       DNA/hAT-Ac               51    201   (530) 1707521  
   200   23.9  8.4 11.3  chr2              53894236 53894321  (5746308) C Zisupton-6_DR     DNA/Zisupton        (16476)   5640    5420 1707522  
  8725    7.2  3.1  0.2  chr2              53894325 53895513  (5745116) + TC1DR3            DNA/TcMar-Tc1             1   1224     (1) 1707523  
   251   16.1  0.0  5.4  chr2              53895527 53895585  (5745044) + hAT-27N1_DR       DNA/hAT-Ac              291    346   (385) 1707524  
   553   16.6 12.7  4.7  chr2              53897043 53897198  (5743431) + DNAX-16_DR        DNA                      46    213   (210) 1707525  
  2157    7.7  4.2 20.0  chr2              53897199 53897716  (5742913) + HATN10_DR         DNA/hAT-Ac                1    450     (5) 1707526  
   599   13.2  6.3 12.8  chr2              53897719 53897906  (5742723) + DNAX-16_DR        DNA                     205    381    (42) 1707527  
  1113    7.0 42.0  0.0  chr2              53897907 53898149  (5742480) C TC1DR3            DNA/TcMar-Tc1           (0)   1225     881 1707528  
   236   11.8  0.0  0.0  chr2              53898151 53898184  (5742445) C TC1DR3            DNA/TcMar-Tc1         (458)    767     734 1707528 *
  1613    9.2  0.0  0.0  chr2              53898176 53898393  (5742236) C TC1DR3            DNA/TcMar-Tc1         (895)    330     113 1707528  
   383   19.1  4.6  5.8  chr2              53898387 53898508  (5742121) C Nimb-16_DR        LINE/I                  (1)   5375    5249 1707529 *
  1774    9.3  3.9  4.6  chr2              53898659 53898941  (5741688) C Merlin-2_DR       DNA/Merlin           (7139)   6782    6502 1707530  
   255   32.8  0.0  0.0  chr2              53898941 53899129  (5741500) C Nimb-5_DR         LINE/I                (342)   4430    4332 1707531 *
   917    8.2  0.0  0.0  chr2              53899135 53899256  (5741373) C TC1DR3            DNA/TcMar-Tc1        (1100)    125       4 1707532  
   270    7.7  5.1  0.0  chr2              53899257 53899294  (5741335) + DNAX-16_DR        DNA                     384    423     (0) 1707533  
   306   11.2 35.0  0.0  chr2              53899351 53899430  (5741199) + L2-1B_DR          LINE/L2                 898   1005     (3) 1707534  
   251   30.5  2.1  2.1  chr2              53900228 53900324  (5740305) C Mariner-N6_DR     DNA/TcMar-Tc1         (337)   1315    1219 1707535  
   376   18.3  2.9  0.9  chr2              53900627 53900731  (5739898) + EnSpm-N4B_DR      DNA/CMC-EnSpm?           85    191    (29) 1707536  
  6350    6.9  3.9  3.7  chr2              53901031 53901966  (5738663) + TDR2              DNA/TcMar-Tc1             1    937     (0) 1707537  
   215   15.9  0.0  0.0  chr2              53903228 53903271  (5737358) + Helitron-1_DR     RC/Helitron            8610   8653 (17647) 1707538  
  3682   16.3  8.3  3.0  chr2              53903524 53904256  (5736373) + TDR13             DNA                       2    772     (0) 1707539  
   277   17.0  0.0  0.0  chr2              53904352 53904398  (5736231) C EnSpm-N10_DR      DNA/CMC-EnSpm        (1683)   7625    7579 1707540  
   393   12.2  4.0 10.5  chr2              53904399 53904499  (5736130) C LOOPERN6_DR       DNA/Kolobok-T2?       (130)   1221    1127 1707541  
  3085   12.2  4.4  8.8  chr2              53904526 53905164  (5735465) C LOOPERN6B_DR      DNA/Kolobok-T2?       (183)    613       1 1707542  
   719   14.8 17.9  3.5  chr2              53905167 53905418  (5735211) C ANGEL             DNA/Kolobok            (22)    287       1 1707543  
   202   20.8  4.3 17.7  chr2              53905299 53905438  (5735191) C IS3EU-4_DR        DNA/IS3EU           (10863)   4166    4043 1707544 *
   714   21.1  7.5  4.1  chr2              53905805 53906086  (5734543) + ENSPM-6_DR        DNA/CMC-EnSpm         14013  14303 (18313) 1707545 *
  1220   18.1 18.2  0.8  chr2              53905849 53906254  (5734375) + Mariner-N38_DR    DNA/TcMar-Tc1            56    531    (16) 1707546  
   421   11.4  0.0  4.3  chr2              53906676 53906748  (5733881) + hAT-N91_DR        DNA/hAT-Ac                1     70   (285) 1707547  
  2773   14.1  2.5  5.7  chr2              53906751 53906799  (5733830) + Merlin-1_DR       DNA/Merlin             1611   1886  (8641) 1707548  
  3142    9.0  2.8  1.7  chr2              53906800 53907330  (5733299) C Mariner-N38_DR    DNA/TcMar-Tc1           (9)    538       2 1707549  
  4191   12.0  2.1 10.4  chr2              53907331 53907746  (5732883) C Merlin-1_DR       DNA/Merlin           (5836)   4691    4342 1707550  
  2773   14.1  2.5  5.7  chr2              53907331 53907388  (5733241) + Merlin-1_DR       DNA/Merlin             1887   2229  (8298) 1707548 *
  2006   16.7  2.7  8.7  chr2              53907358 53907881  (5732748) C DNA9-3_DR         DNA/MULE-MuDR?       (9675)   1704    1210 1707551 *
   471   21.0  4.6  7.4  chr2              53907741 53907935  (5732694) C hAT-N91_DR        DNA/hAT-Ac            (158)    197       8 1707552 *
   208   13.2  0.0  2.6  chr2              53907981 53908019  (5732610) C Dada-tL_DR        DNA/Dada             (3176)   7231    7194 1707553  
   470   14.8  2.3  0.0  chr2              53909939 53910026  (5730603) C DNA4-1B_DR        DNA/Sola-2              (0)    614     525 1707554  
   228   12.5 12.3  1.6  chr2              53910034 53910090  (5730539) C DNA-4-1_DR        DNA                   (140)    472     410 1707555  
  1241   12.2 12.2  0.0  chr2              53910095 53910308  (5730321) + TDR12             DNA                       3    242     (0) 1707556  
  2174   11.2  6.8  8.6  chr2              53910310 53910865  (5729764) + DNA8-4A_DR        DNA/hAT-Charlie           1    919     (0) 1707557  
   539   21.1  2.6  1.3  chr2              53910894 53910921  (5729708) C Helitron-1_DR     RC/Helitron         (15207)  11093   10938 1707558  
   745   15.1  0.0  0.0  chr2              53910922 53911047  (5729582) C DNA-4-1_DR        DNA                   (222)    390     265 1707555  
  1432   11.3  2.7  3.5  chr2              53911050 53911306  (5729323) C DNA-TA-5_DR       DNA/TcMar-Tigger        (3)    955     701 1707559  
   860   13.8 17.5  5.1  chr2              53911268 53911496  (5729133) C MuDR-2_DR         DNA/MULE-MuDR        (3642)  20291   20036 1707560 *
  2313    6.0 10.5  3.1  chr2              53911300 53911662  (5728967) + DNA6-6_DR         DNA                    4183   4571  (6710) 1707561  
  1065    8.8 14.4  0.0  chr2              53911655 53911814  (5728815) C DNA-TA-5_DR       DNA/TcMar-Tigger      (235)    723     541 1707559 *
  4130    9.7 14.0  1.1  chr2              53911815 53912521  (5728108) + DNA25TWA2_DR      DNA                       6    802     (0) 1707562  
   592   13.7  0.0 11.7  chr2              53912522 53912645  (5727984) C DNA-TA-5_DR       DNA/TcMar-Tigger      (454)    504     394 1707559  
  5906    6.4  1.3  0.5  chr2              53912650 53913429  (5727200) + DNA2-2_DR         DNA                       1    786     (0) 1707563  
   295   20.2 19.0  0.0  chr2              53913430 53913489  (5727140) C EnSpm-N13_DR      DNA/CMC-EnSpm        (9280)  12869   12795 1707564 *
  1599   12.3 15.1  1.4  chr2              53913429 53913732  (5726897) C DNA-TA-5_DR       DNA/TcMar-Tigger      (613)    345       1 1707559  
   201   21.0  0.0  8.3  chr2              53913697 53913748  (5726881) + Gypsy98-LTR_Dr    LTR/Gypsy              1216   1263   (521) 1707565 *
  1399   14.7  1.5  0.8  chr2              53913735 53913994  (5726635) C DNA-4-1_DR        DNA                   (348)    264       3 1707555  
   519   15.2 19.3  1.2  chr2              53914343 53914482  (5726147) + EnSpm-N27B_DR     DNA/CMC-EnSpm             1    165     (8) 1707566  
   373   17.8  2.7  0.0  chr2              53914962 53915034  (5725595) + hAT-N86_DR        DNA/hAT-Ac                1     75   (469) 1707567  
   217    8.7  3.5  7.8  chr2              53915140 53915486  (5725143) + T-rich            Low_complexity            1    331     (0) 1707568  
   746   15.9  0.0  0.8  chr2              53915813 53915945  (5724684) + hAT-N87_DR        DNA/hAT-Ac              386    517     (3) 1707569  
   330   26.3  1.3  0.0  chr2              53916586 53916661  (5723968) + Kolobok-N2_DR     DNA/Kolobok-T2          229    305  (1066) 1707570  
  1917    5.5  0.0  0.0  chr2              53916667 53916901  (5723728) + TC1DR3            DNA/TcMar-Tc1             1    235   (990) 1707571  
  2963    6.3 28.6  0.6  chr2              53916907 53917417  (5723212) + TC1DR3            DNA/TcMar-Tc1           573   1225     (0) 1707572  
   265   12.5  0.0  0.0  chr2              53917383 53917422  (5723207) C DNA8-26_DR        DNA                  (2990)   1540    1501 1707573 *
   574    8.5  1.6  0.0  chr2              53917413 53917509  (5723120) + Kolobok-N2B_DR    DNA/Kolobok-T2          299    398   (973) 1707574  
   786   13.9  8.7  5.8  chr2              53917512 53917694  (5722935) + Kolobok-N2_DR     DNA/Kolobok-T2         1184   1371     (0) 1707575  
   445   13.1 12.2  0.0  chr2              53917695 53917801  (5722828) C hAT-N198_DR       DNA/hAT-Charlie       (439)    960     841 1707576  
   253   21.7  0.5 32.9  chr2              53917979 53918163  (5722466) + TDR23             DNA                       4    143  (1004) 1707577  
   229   33.4  0.0  2.3  chr2              53918189 53918277  (5722352) + Harbinger-N25_DR  DNA/PIF-Harbinger       192    278   (298) 1707578  
   466   17.6  1.6  8.6  chr2              53918331 53918454  (5722175) + TDR23             DNA                     678    793   (354) 1707579  
   331   12.2  2.0  1.1  chr2              53918433 53918452  (5722177) C EnSpm-5_DR        DNA/CMC-EnSpm        (4823)   2848    2816 1707580 *
   221   23.4  3.6  0.7  chr2              53918453 53918463  (5722166) + Helitron-N3B_DR   RC/Helitron            2357   2493  (4106) 1707581  
   300   16.7  2.5  1.6  chr2              53918464 53918478  (5722151) C CryptonV-N5_DR    DNA/Crypton-V        (9176)  15361   15308 1707582  
   320    8.9  3.3  1.1  chr2              53918479 53918569  (5722060) + hAT-N68_DR        DNA/hAT-Ac             2866   2958    (74) 1707583  
   300   16.7  2.5  1.6  chr2              53918570 53918585  (5722044) C CryptonV-N5_DR    DNA/Crypton-V        (9176)  15307   15239 1707582  
   331   12.2  2.0  1.1  chr2              53918591 53918606  (5722023) C EnSpm-5_DR        DNA/CMC-EnSpm        (4823)   2815    2785 1707580  
   270    0.0  0.0  0.0  chr2              53918656 53918685  (5721944) + Kolobok-N2_DR     DNA/Kolobok-T2         1342   1371     (0) 1707584  
   256    3.1  0.0  0.0  chr2              53918658 53918689  (5721940) C Kolobok-N9_DR     DNA/Kolobok-T2       (1607)     32       1 1707585 *
   465   15.7  6.9  0.0  chr2              53918690 53918787  (5721842) C CryptonV-3_DR     DNA/Crypton-V       (22331)   1122    1018 1707586  
   447   14.4 11.0  0.0  chr2              53918788 53918803  (5721826) C hAT-N198_DR       DNA/hAT-Charlie       (439)    960     830 1707587  
   398   16.6  6.6 14.7  chr2              53918804 53918897  (5721732) C DNAX-25B_DR       DNA/Zisupton         (2102)   1436    1240 1707588  
   267   22.6  9.6  4.6  chr2              53918827 53918951  (5721678) C Mariner-N38_DR    DNA/TcMar-Tc1         (413)    134       4 1707589 *
   393    9.9  0.0  8.4  chr2              53918875 53918951  (5721678) + hAT-N21B_DR       DNA/hAT-Ac             1147   1217    (84) 1707590  
   329   20.0  2.2  1.1  chr2              53918952 53918964  (5721665) C EnSpm-N13_DR      DNA/CMC-EnSpm       (14436)   7712    7622 1707591  
   426   11.1  0.0  0.0  chr2              53919531 53919593  (5721036) + DNA8-7_DR         DNA/hAT-Ac               39    101   (483) 1707592 *
  1363   15.4  2.2 13.6  chr2              53919581 53919948  (5720681) + EnSpm-15_DR       DNA/CMC-EnSpm           881   1211 (10243) 1707593 *
  2399    6.5  8.1  2.2  chr2              53919647 53919994  (5720635) C SINE2-3_DR        SINE/tRNA-V-RTE         (0)    368       1 1707594  
   775   22.3  5.1  1.6  chr2              53919995 53920022  (5720607) C DNAX-25B_DR       DNA/Zisupton         (1250)   2288    2253 1707595  
   534   11.7  0.0  0.0  chr2              53919996 53920066  (5720563) + DNA8-7_DR         DNA/hAT-Ac              192    262   (322) 1707596 *
  1059   12.2 10.6  3.0  chr2              53920067 53920311  (5720318) + hAT-N178_DR       DNA/hAT-Ac                1    263  (1444) 1707597  
  3092   12.7 15.7  0.5  chr2              53920319 53920879  (5719750) + Harbinger-N31_DR  DNA/PIF-Harbinger        40    685     (0) 1707598  
   396   20.3 11.3  0.7  chr2              53920880 53920990  (5719639) + DNA2-9_DR         DNA                     670    793  (1908) 1707599 *
   600   11.5  2.1  0.0  chr2              53920906 53921001  (5719628) C ANGEL             DNA/Kolobok           (175)    134      37 1707600  
   432   19.3  8.9  3.1  chr2              53920910 53921032  (5719597) C DNA2-8_DR         DNA/CMC-EnSpm        (2787)   1620    1491 1707601 *
   380   22.1  7.6  0.7  chr2              53921019 53921150  (5719479) C Merlin-1_DR       DNA/Merlin           (6382)   4145    4005 1707602 *
  1526   21.6 20.2  2.3  chr2              53921036 53921054  (5719575) C DNA8-17_DR        DNA/hAT-Tip100        (133)   1680    1645 1707603  
  1562    9.9 26.2  0.5  chr2              53921055 53921348  (5719281) C HE1_DR1           SINE/tRNA-V-RTE        (31)    371       3 1707604  
  1526   21.6 20.2  2.3  chr2              53921349 53921774  (5718855) C DNA8-17_DR        DNA/hAT-Tip100        (133)   1644     813 1707603  
  2031    6.0 20.5  0.0  chr2              53921785 53922115  (5718514) C piggyBac-N3_DR    DNA/PiggyBac           (35)    403       5 1707605  
   309   18.8  0.0  1.4  chr2              53922110 53922131  (5718498) + hAT-N198_DR       DNA/hAT-Charlie         872    940   (459) 1707606 *
   340    8.3  0.0  0.0  chr2              53922132 53922179  (5718450) + CryptonV-3_DR     DNA/Crypton-V          1059   1106 (22347) 1707607  
  3929   10.2  2.3  0.8  chr2              53922199 53922784  (5717845) C DIRS-9C_DR        LTR/Ngaro               (0)   7384    6310 1707608  
   381   18.7  3.7  0.0  chr2              53922771 53922877  (5717752) C ENSPM-6_DR        DNA/CMC-EnSpm       (11015)  21601   21491 1707609 *
   931    9.4  1.6  9.2  chr2              53922786 53922972  (5717657) C Mariner-N38_DR    DNA/TcMar-Tc1         (367)    180       7 1707610  
   224   17.3  0.0 27.2  chr2              53922882 53922984  (5717645) + hAT5-N2_DR        DNA/hAT-hAT5            820    900  (1685) 1707611 *
   617   16.2  1.1 17.6  chr2              53923187 53923415  (5717214) + hAT-27N1_DR       DNA/hAT-Ac                1    198   (533) 1707612  
   558   19.8  5.6  8.0  chr2              53923201 53923469  (5717160) C Zisupton-6_DR     DNA/Zisupton        (16437)   5679    5417 1707613 *
  4270    9.8 14.1  2.1  chr2              53923479 53924256  (5716373) C TC1DR2            DNA/TcMar-Tc1           (5)    871       1 1707614  
   208   20.0  2.0  2.0  chr2              53924212 53924262  (5716367) + Merlin-2_DR       DNA/Merlin             6411   6461  (7460) 1707615 *
   702   19.1  5.6 10.3  chr2              53924289 53924643  (5715986) + hAT-27N1_DR       DNA/hAT-Ac              330    669    (62) 1707616  
   258   16.3  0.0  0.0  chr2              53924651 53924699  (5715930) C hAT-N21B_DR       DNA/hAT-Ac              (3)   1298    1250 1707617  
   348   12.2  0.0  0.0  chr2              53924703 53924751  (5715878) + hAT-N54B_DR       DNA/hAT-Ac              412    460    (34) 1707618  
   635   18.4  0.7  2.2  chr2              53924771 53924909  (5715720) C hAT-N21B_DR       DNA/hAT-Ac           (1163)    138       2 1707619  
   317   17.6  9.1  3.2  chr2              53925313 53925400  (5715229) + Helitron-2_DR     RC/Helitron            7965   8057 (19355) 1707620 *
   817   14.1  1.9  3.3  chr2              53925326 53925470  (5715159) + ANGEL             DNA/Kolobok              75    217    (92) 1707621  
   475    1.8  0.0  0.0  chr2              53925471 53925526  (5715103) C DIRS-1D-LTR_DR    LTR/Ngaro               (1)    600     545 1707622  
  1578   12.0  1.3  1.9  chr2              53925532 53925829  (5714800) + hAT-N121_DR       DNA/hAT-Ac              668    985     (0) 1707623  
  1223    8.4 16.5  1.7  chr2              53926748 53926953  (5713676) + Kolobok-4N1_DR    DNA/Kolobok-T2         1423   1658    (11) 1707624  
   771   18.3  4.9  2.2  chr2              53927005 53927228  (5713401) C L1-13_DR          LINE/L1               (255)   5526    5297 1707625  
   267   16.4 11.5  0.0  chr2              53927234 53927294  (5713335) + Dada-U6_DR        DNA/Dada               7418   7485  (1478) 1707626  
  1843    4.0  4.3  3.1  chr2              53927295 53927552  (5713077) + DNA-5-8D_DR       DNA/hAT-hAT5              1    261   (969) 1707627  
   867   18.1  7.7  7.7  chr2              53927555 53927775  (5712854) C hAT-N34_DR        DNA/hAT-Ac            (128)    857     637 1707628  
   474    8.2 12.3  0.0  chr2              53927794 53927866  (5712763) + DNA-8-23_DR       DNA/hAT                   1     82   (729) 1707629  
   452   23.9  3.7  0.0  chr2              53927800 53927908  (5712721) + hAT-N159_DR       DNA/hAT-Ac             1374   1486   (336) 1707630 *
   211   20.6 13.0  0.0  chr2              53927865 53927956  (5712673) + DNA-8-23_DR       DNA/hAT                 179    282   (529) 1707631 *
   723   11.9 17.3 11.4  chr2              53927890 53928097  (5712532) C hAT-N34B_DR       DNA/hAT-Ac            (623)    219       1 1707632  
   209   22.5 12.3  2.4  chr2              53927957 53927971  (5712658) C Gypsy120-LTR_DR   LTR/Gypsy             (848)    155      64 1707633 *
   602    4.0  0.0  0.0  chr2              53928097 53928170  (5712459) + DNA-5-8D_DR       DNA/hAT-hAT5            619    692   (538) 1707634 *
   740   19.5 12.7  1.0  chr2              53928144 53928161  (5712468) + EnSpm-N42B_DR     DNA/CMC-EnSpm          3207   3405   (896) 1707635  
  1106    8.8 11.9  0.0  chr2              53928162 53928321  (5712308) C SINE2-3_DR        SINE/tRNA-V-RTE       (189)    179       1 1707636  
   920   17.7  0.0  1.2  chr2              53928322 53928354  (5712275) + MuDR-2_DR         DNA/MULE-MuDR         20253  20283  (3650) 1707637  
   406   19.9  0.0  8.5  chr2              53928262 53928376  (5712253) C DNA8-9_DR         DNA/hAT-Ac            (579)    872     767 1707638 *
   691   25.1  1.6  1.6  chr2              53928392 53928577  (5712052) C Kolobok-N2_DR     DNA/Kolobok-T2       (1114)    257      72 1707639  
   244   17.8  0.0  2.2  chr2              53928579 53928624  (5712005) + Mariner-10_DR     DNA/TcMar-Tc1             2     46  (1551) 1707640 *
   679   11.6  9.7  5.8  chr2              53928622 53928786  (5711843) + Mariner-10_DR     DNA/TcMar-Tc1          1421   1591     (6) 1707641  
   400    8.8  0.0 15.7  chr2              53929528 53929608  (5711021) C hATN13C_DR        DNA/hAT-Ac              (0)    935     866 1707642 *
   888    9.0  0.7  6.8  chr2              53929601 53929755  (5710874) C Helitron-N1_DR    RC/Helitron          (2435)    146       1 1707643  
   883    6.8  1.7  0.0  chr2              53929753 53929870  (5710759) + hATN13C_DR        DNA/hAT-Ac              816    935     (0) 1707644 *
  2452    8.9  2.7  0.3  chr2              53929871 53930205  (5710424) C Harbinger-N12_DR  DNA/PIF-Harbinger     (289)    413      71 1707645  
  9274    3.5  2.3  0.4  chr2              53930211 53931344  (5709285) + TDR8              DNA/PIF-Harbinger         1   1155     (0) 1707646  
   272   16.0  6.3  5.0  chr2              53930244 53930280  (5710349) C TDR8B             DNA/hAT-Ac            (128)    831     756 1707647 *
   275   17.3 11.5  3.6  chr2              53931305 53931382  (5709247) + Merlin-2_DR       DNA/Merlin             4780   4863  (9058) 1707648 *
   515    8.2  0.0  2.7  chr2              53931348 53931422  (5709207) C Harbinger-N12_DR  DNA/PIF-Harbinger     (629)     73       1 1707649  
   208   17.5  0.0  2.1  chr2              53932461 53932559  (5708070) C hAT-N127_DR       DNA/hAT-Charlie      (8118)   2198    2102 1707650  
   201   17.5  0.0  0.0  chr2              53932478 53932574  (5708055) C Dada-U6_DR        DNA/Dada             (8067)    896     800 1707651 *
   205   17.4  1.8  0.9  chr2              53932505 53932614  (5708015) C EnSpm-N40B_DR     DNA/CMC-EnSpm        (3219)   2288    2178 1707652 *
   253   11.7  1.8  4.0  chr2              53932560 53932600  (5708029) + DNA11TA1_DR       DNA/CMC-EnSpm             2     47   (156) 1707653 *
   537   19.3  4.0  2.0  chr2              53932584 53932731  (5707898) + DNA11TA1_DR       DNA/CMC-EnSpm            53    203     (0) 1707654  
  1024   17.1  9.4 12.5  chr2              53932903 53933222  (5707407) C Harbinger-N31B_DR DNA/PIF-Harbinger      (38)    643     333 1707655  
   204    6.7  0.0  6.7  chr2              53933217 53933248  (5707381) C hAT-N167B_DR      DNA/hAT-Charlie       (627)    946     917 1707656 *
   923    7.3  0.8  0.0  chr2              53933223 53933346  (5707283) C DNA8-4A_DR        DNA/hAT-Charlie         (5)    924     800 1707657  
  9193    3.1  3.0  0.3  chr2              53933348 53934460  (5706169) + Harbinger3N_DR    DNA/PIF-Harbinger         1   1144     (0) 1707658  
  1428   13.6  3.3  8.9  chr2              53934461 53934899  (5705730) C DNA8-4A_DR        DNA/hAT-Charlie       (123)    796       1 1707657  
   696   20.8 11.4  0.6  chr2              53934902 53935203  (5705426) C Harbinger-N31B_DR DNA/PIF-Harbinger     (343)    338       3 1707655  
   203   11.8  2.9  0.0  chr2              53935809 53935842  (5704787) C EnSpm-N27B_DR     DNA/CMC-EnSpm           (7)    166     132 1707659 *
   839   16.8  1.4  2.8  chr2              53935836 53935982  (5704647) + EnSpm-N48B_DR     DNA/CMC-EnSpm           745    889  (6070) 1707660  
   573    7.5  3.8  0.0  chr2              53935983 53936062  (5704567) + DNA14-5-1_DR      DNA                       1     83   (610) 1707661  
  6305    8.9 14.1  1.7  chr2              53936063 53937137  (5703492) + Harbinger-4N1C_DR DNA/PIF-Harbinger         1   1206     (0) 1707662  
  2303   13.3 17.1  1.3  chr2              53937151 53937676  (5702953) + DNA14-5-1_DR      DNA                      86    693     (0) 1707663  
   731   12.7 21.8  2.2  chr2              53937677 53937859  (5702770) C HE1_DR1           SINE/tRNA-V-RTE       (163)    239      20 1707664  
   633   17.1 19.6  4.2  chr2              53937693 53937881  (5702748) C SINE2-3B_DR       SINE/tRNA-V           (134)    217       1 1707665 *
   241    5.6  0.0  2.8  chr2              53938454 53938490  (5702139) + Rex1-40B3_DR      LINE/Rex-Babar          373    408     (6) 1707666  
   239   14.8  6.5  1.5  chr2              53938491 53938515  (5702114) + Harbinger1_DR     DNA/PIF-Harbinger       926    990  (3471) 1707667  
   493   23.7  2.3  1.5  chr2              53938565 53938588  (5702041) + Penelope-5_DR     LINE/Penelope          2207   2340   (536) 1707668  
   749   11.0  1.8  0.0  chr2              53938589 53938696  (5701933) + HE1_DR1           SINE/tRNA-V-RTE         244    353    (49) 1707669  
   215    7.1  0.0  0.0  chr2              53938697 53938724  (5701905) + DNA-1-5_DR        DNA                       1     28   (720) 1707670 *
  2219   10.5  4.3 11.2  chr2              53938715 53939152  (5701477) C DNA-1-5_DR        DNA                    (89)    659     249 1707671  
   526   16.2  2.5  0.0  chr2              53939144 53939223  (5701406) C DNA-1-5_DR        DNA                   (665)     83       2 1707671 *
   201   15.3  2.2  6.9  chr2              53939234 53939324  (5701305) C Harbinger2_DR     DNA/PIF-Harbinger    (3181)    546     460 1707672  
   502   17.4  0.0  6.7  chr2              53939420 53939530  (5701099) C DNA2-16_DR        DNA                  (9785)   8266    8163 1707673 *
  2562    9.7  0.3  1.1  chr2              53939448 53939811  (5700818) C SINE2-4_DR        SINE/tRNA-V-RTE         (2)    369       9 1707674  
   456   21.4  1.7  3.5  chr2              53939744 53939859  (5700770) + EnSpm-N48B_DR     DNA/CMC-EnSpm          2571   2684  (4275) 1707675 *
   842   13.1  8.3  2.1  chr2              53939967 53940146  (5700483) C DNA8-7_DR         DNA                     (1)    583     393 1707676  
   542    5.9 12.3  3.5  chr2              53940176 53940281  (5700348) C DNA8-7_DR         DNA                   (388)    196      82 1707676  
   231   17.4  2.2  0.0  chr2              53940263 53940308  (5700321) C Kolobok-4_DR      DNA/Kolobok-T2       (3117)   3514    3468 1707677 *
   250    6.5  0.0  0.0  chr2              53940278 53940308  (5700321) C Merlin-1_DR       DNA/Merlin           (8348)   2179    2149 1707678  
   242   14.7  0.0  8.3  chr2              53940309 53940329  (5700300) C EnSpm-N13_DR      DNA/CMC-EnSpm       (13972)   8177    8130 1707679 *
  1798   10.7  3.3  0.7  chr2              53940319 53940619  (5700010) C Mariner-N38_DR    DNA/TcMar-Tc1         (199)    348      40 1707680  
  7699    4.9  9.4  3.2  chr2              53940620 53941748  (5698881) C TDR1              DNA/TcMar-Tc1          (37)   1199       1 1707681  
   438   20.6  0.0  5.6  chr2              53941865 53941918  (5698711) + DNA8-9_DR         DNA/hAT-Ac              765    812   (639) 1707682  
   294   26.4  2.8  0.0  chr2              53941919 53941990  (5698639) + DANA              SINE/tRNA-V-RTE           1     74   (320) 1707683  
   217   12.2  8.2  0.0  chr2              53941972 53942020  (5698609) C hAT-2_DR          DNA/hAT-Charlie        (55)   2481    2429 1707684 *
   219    6.5  0.0  0.0  chr2              53941981 53942026  (5698603) + EnSpm-N36_DR      DNA/CMC-EnSpm          1237   1282  (1943) 1707685  
   295   19.2  0.0  9.5  chr2              53942181 53942272  (5698357) + DNA-N22_DR        DNA                       3     86   (682) 1707686  
   421   11.6 16.3  0.0  chr2              53942317 53942402  (5698227) + DNA-N22_DR        DNA                     254    353   (415) 1707687  
   498   18.4 21.1  2.7  chr2              53942404 53942559  (5698070) + DNA-N22_DR        DNA                     560    743    (25) 1707688  
   214   25.2  6.5  0.9  chr2              53942841 53942948  (5697681) + HATN11_DR         DNA/hAT-hobo            648    761   (166) 1707689 *
   263   25.8  1.0  0.0  chr2              53942867 53942963  (5697666) C Zisupton-6_DR     DNA/Zisupton        (20918)   1198    1101 1707690 *
   423    6.8  0.0  0.0  chr2              53942906 53942964  (5697665) + Ginger1-N1_DR     DNA/Ginger-1            355    413  (2245) 1707691  
   278   12.2  9.5  0.0  chr2              53942909 53942982  (5697647) C EnSpm-N48B_DR     DNA/CMC-EnSpm        (1521)   5438    5358 1707692 *
  1207   16.8  5.2  0.3  chr2              53943038 53943324  (5697305) C DNA-6-N8_DR       DNA                     (0)   2308    2008 1707693  
  1050   15.3 19.7  2.3  chr2              53943321 53943620  (5697009) C hAT-N52_DR        DNA/hAT-Ac             (13)    808     458 1707694 *
  1452   13.0  2.6  4.2  chr2              53943624 53943888  (5696741) + SINE2-4_DR        SINE/tRNA-V-RTE         111    371     (0) 1707695  
  2490   10.2  2.6  1.4  chr2              53943892 53944306  (5696323) C hAT-N52_DR        DNA/hAT-Ac            (364)    457       1 1707694  
   310    5.3  0.0  0.0  chr2              53944310 53944347  (5696282) + EnSpm-N13_DR      DNA/CMC-EnSpm          7624   7661 (14488) 1707696 *
  1636    6.3  8.9  1.4  chr2              53944318 53944574  (5696055) + Mariner-N38_DR    DNA/TcMar-Tc1             1    276   (271) 1707697  
  2532    9.4  5.7  0.5  chr2              53944577 53944980  (5695649) C HATN1_DR          DNA/hAT                 (2)    425       1 1707698  
   351    4.1  4.1  0.0  chr2              53944981 53945024  (5695605) + hAT-N202_DR       DNA/hAT-Tip100          236    281  (1604) 1707699  
   261   17.6  0.0  0.0  chr2              53944980 53945024  (5695605) + DNAX-25B_DR       DNA/Zisupton           1467   1511  (2027) 1707700 *
  5307    2.5  1.1  3.8  chr2              53945025 53945693  (5694936) + hAT-N19_DR        DNA/hAT-Charlie           1    651     (9) 1707701  
  1098   11.4  0.8 10.8  chr2              53945678 53945932  (5694697) + Mariner-N38_DR    DNA/TcMar-Tc1           316    547     (0) 1707702 *
   534   19.9  8.4 11.2  chr2              53945933 53945995  (5694634) + ENSPM-6_DR        DNA/CMC-EnSpm         21968  22022 (10594) 1707703  
   461   20.6 17.3  3.4  chr2              53945997 53946034  (5694595) C EnSpm-6N1_DR      DNA/CMC-EnSpm        (7805)   1431    1257 1707704  
   494   15.3  2.6  4.4  chr2              53946035 53946150  (5694479) + Mariner-6_DR      DNA/TcMar-Tc1           199    312  (1317) 1707705  
  2747    9.0  1.8  1.3  chr2              53946156 53946548  (5694081) + Looper-N8_DR      DNA/Kolobok-T2            1    395   (712) 1707706  
  2100   10.5  0.7  0.0  chr2              53946564 53946859  (5693770) C KolobokN78B_DR    DNA/Kolobok-T2        (719)    298       1 1707707  
   205   21.8  3.3  3.3  chr2              53946845 53946859  (5693770) + CryptonV-N5_DR    DNA/Crypton-V         16839  16928  (7609) 1707708 *
   267   15.4  1.8  0.8  chr2              53946860 53946934  (5693695) C hAT-N198_DR       DNA/hAT-Charlie       (886)    960     887 1707709  
  1165    2.8  1.4  0.0  chr2              53946961 53947102  (5693527) C TE-X-2B_DR        Unknown                 (0)    426     283 1707710  
  4084    5.7  5.1  0.0  chr2              53947106 53947633  (5692996) C Harbinger-8N1_DR  DNA/PIF-Harbinger       (0)    555       1 1707711  
  2058    6.1  0.0  3.6  chr2              53947636 53947925  (5692704) C TE-X-2B_DR        Unknown               (146)    280       1 1707710  
  7695    9.1  3.2  0.7  chr2              53947960 53949094  (5691535) C DNA-8-3_DR        DNA/P                   (0)   1163       1 1707712  
   949   18.9  2.7  0.5  chr2              53949095 53949127  (5691502) C EnSpm-15_DR       DNA/CMC-EnSpm       (10150)   1304    1118 1707713  
  1045   11.3  0.0  0.0  chr2              53949128 53949277  (5691352) + SINE2-3B_DR       SINE/tRNA-V              22    171   (180) 1707714  
   230   19.4  6.5  0.0  chr2              53949280 53949341  (5691288) C CryptonV-3_DR     DNA/Crypton-V       (22456)    997     932 1707715 *
   267    9.8 13.7  0.0  chr2              53949282 53949332  (5691297) + hAT-N21B_DR       DNA/hAT-Ac             1162   1219    (82) 1707716 *
   291   10.2  6.1  0.0  chr2              53949300 53949348  (5691281) C hAT-N21B_DR       DNA/hAT-Ac            (553)    748     697 1707717  
   221   19.0 13.9  5.1  chr2              53949333 53949353  (5691276) + hAT-N202_DR       DNA/hAT-Tip100          452    529  (1356) 1707718 *
   631   18.6  4.5  3.2  chr2              53949804 53949958  (5690671) C Penelope-5_DR     LINE/Penelope         (487)   2389    2233 1707719 *
  1758   11.7 17.5  0.0  chr2              53949825 53950150  (5690479) C HE1_DR1           SINE/tRNA-V-RTE        (18)    384       2 1707720  
   545   21.1  3.0 11.2  chr2              53949959 53950001  (5690628) C DNA2-16_DR        DNA                 (10850)   7196    7014 1707721 *
   261   21.6  6.8  0.0  chr2              53950093 53950166  (5690463) C DNA8-9_DR         DNA/hAT-Ac            (581)    870     792 1707722  
   429   13.8  0.0  0.0  chr2              53950254 53950318  (5690311) C hAT-N158_DR       DNA/hAT-Ac              (0)    563     499 1707723  
   300   16.3 10.1  0.9  chr2              53950380 53950478  (5690151) C EnSpm-9_DR        DNA/CMC-EnSpm        (7567)   1053     946 1707724  
   277   22.9  9.8  7.5  chr2              53950479 53950563  (5690066) + HATN11B_DR        DNA/hAT                 274    461   (229) 1707725  
 12204    1.9  1.2  0.5  chr2              53950564 53952003  (5688626) + DNA8-9_DR         DNA/hAT-Ac                1   1451     (0) 1707726  
   448   16.2  3.2 11.2  chr2              53952004 53952128  (5688501) + HATN11B_DR        DNA/hAT                 519    634    (56) 1707727 *
   526   11.4  2.1  5.6  chr2              53952037 53952129  (5688500) C hAT-N149_DR       DNA/hAT               (670)    134      45 1707728  
  1851   10.1 11.1  0.3  chr2              53952152 53952448  (5688181) C hAT-N158_DR       DNA/hAT-Ac            (234)    329       1 1707723  
  1398    1.6  0.0 30.9  chr2              53952529 53952971  (5687658) + EnSpm-N42_DR      DNA/CMC-EnSpm           545   1102  (8134) 1707729  
   657   21.4  0.3  0.3  chr2              53952568 53953154  (5687475) + Zisupton-6_DR     DNA/Zisupton           8356   8942 (13174) 1707730 *
  1501   16.3  0.0  1.7  chr2              53952605 53953162  (5687467) C Zisupton-7_DR     DNA/Zisupton         (4585)  12497   12216 1707731  
   704   12.6  5.0  0.3  chr2              53952916 53953194  (5687435) + Kolobok-4_DR      DNA/Kolobok-T2         4948   5239  (1392) 1707732 *
  6812    9.9  5.2  3.3  chr2              53953312 53954413  (5686216) C LOOPERN5_DR       DNA/PiggyBac            (0)   1237     116 1707733  
   725    6.6  0.0  0.0  chr2              53954450 53954540  (5686089) C HATN5_DR          DNA/hAT-Ac            (607)    549     459 1707734  
   719   11.2 13.0  3.3  chr2              53954541 53954587  (5686042) + hAT-N146_DR       DNA/hAT-Charlie           1    151   (122) 1707735  
   566   19.3 12.9  1.0  chr2              53954588 53954627  (5686002) C Mariner-N5C_DR    DNA/TcMar            (2756)   5165    4967 1707736  
   716    7.0  0.0  1.0  chr2              53954628 53954728  (5685901) C LOOPERN5_DR       DNA/PiggyBac         (1137)    100       1 1707733  
  3480    8.3  9.7  0.2  chr2              53954731 53955246  (5685383) + DIRS-1D-LTR_DR    LTR/Ngaro                37    601     (0) 1707737  
   209   16.7  0.0  0.0  chr2              53955554 53955589  (5685040) C HATN1_DR          DNA/hAT               (389)     38       3 1707738  
   208   19.6  3.6  0.0  chr2              53956820 53956875  (5683754) + EnSpm-N21_DR      DNA/CMC-EnSpm            57    114   (365) 1707739  
   547   21.8  3.0  0.0  chr2              53957657 53957789  (5682840) + EnSpm-N21_DR      DNA/CMC-EnSpm           343    479     (0) 1707740  
  2334    7.7  2.5  0.6  chr2              53958031 53958356  (5682273) + TDR2              DNA/TcMar-Tc1           606    937     (0) 1707741  
   213   26.1  3.5 14.9  chr2              53960367 53960893  (5679736) + EnSpm-N5B_DR      DNA/CMC-EnSpm           377    812   (480) 1707742  
   267   23.8  2.4  4.9  chr2              53961934 53962017  (5678612) + L1-30_DR          LINE/L1                5229   5310   (362) 1707743  
  1659    8.8  2.4  5.7  chr2              53962371 53962658  (5677971) C Rex1-6_DR         LINE/Rex-Babar          (5)   3259    2981 1707744  
   209   13.8  1.6  5.1  chr2              53964604 53964664  (5675965) C Helitron-2_DR     RC/Helitron         (21995)   5417    5359 1707745 *
   243   16.4  1.6  0.0  chr2              53964619 53964679  (5675950) C DNA9TA1_DR        DNA/CMC-EnSpm        (1210)   2123    2062 1707746  
   709   11.2 11.9  0.0  chr2              53964773 53964915  (5675714) + EnSpm-N16_DR      DNA/CMC-EnSpm             1    160    (42) 1707747 *
  1033   11.1  0.7  0.0  chr2              53964892 53964909  (5675720) C hAT-N137_DR       DNA/hAT-Ac            (847)   2724    2571 1707748  
  1159    3.7  0.0  0.0  chr2              53964910 53965044  (5675585) C SINE2-3_DR        SINE/tRNA-V-RTE         (0)    368     234 1707749  
   200    4.0  0.0  0.0  chr2              53965043 53965067  (5675562) + EnSpm-N16_DR      DNA/CMC-EnSpm           141    165    (37) 1707750 *
   439   22.2  2.0  1.0  chr2              53965077 53965176  (5675453) + IS3EU-4_DR        DNA/IS3EU              9151   9251  (5778) 1707751 *
   565   13.6  0.0  0.0  chr2              53965098 53965178  (5675451) C EnSpm-N48B_DR     DNA/CMC-EnSpm        (6129)    830     750 1707752 *
  1017   22.5 15.2  5.9  chr2              53965107 53965213  (5675416) + Helitron-2_DR     RC/Helitron           23306  23812  (3599) 1707753  
  2309    9.9  5.3  1.6  chr2              53965214 53965572  (5675057) + HE1_DR1           SINE/tRNA-V-RTE           1    372    (30) 1707754  
   725   13.1  4.6  4.0  chr2              53965442 53965514  (5675115) + CryptonV-N1_DR    DNA/Crypton-V          7976   8049  (2002) 1707755 *
   366   12.7  7.0  4.2  chr2              53965515 53965629  (5675000) + TDR9              DNA                       1    118    (90) 1707756  
   620    4.0  0.0  0.0  chr2              53965639 53965714  (5674915) C L2-46_DR          LINE/L2                 (1)   2516    2441 1707757  
  2529    6.1  2.4  0.3  chr2              53965720 53966095  (5674534) C Nimb-7_DR         LINE/I                  (0)   2294    1911 1707758  
  1642    8.9  5.1  0.0  chr2              53966107 53966343  (5674286) C L2-46_DR          LINE/L2               (139)   2378    2130 1707757  
   255   11.1 11.9 10.8  chr2              53966283 53966383  (5674246) C DIRS-5_DR         LTR/Ngaro             (877)   6018    5917 1707759 *
   336   15.7  4.5  0.0  chr2              53966312 53966400  (5674229) C P-1_DR            DNA/P                (2589)   7379    7287 1707760 *
   340    8.9  0.0  8.9  chr2              53966330 53966415  (5674214) C Zisupton-6_DR     DNA/Zisupton        (13290)   8826    8748 1707761 *
  3629    9.2  5.2  0.2  chr2              53966393 53966926  (5673703) C Harbinger3_DR     DNA/PIF-Harbinger      (89)   3510    2950 1707762  
   335   15.9  6.1  1.7  chr2              53966416 53966444  (5674185) C ERV1-7_DR-I       LTR/ERV1             (4915)   1788    1669 1707763 *
  2408    7.9 10.6  1.0  chr2              53966923 53967282  (5673347) C Harbinger3_DR     DNA/PIF-Harbinger    (2283)   1316     923 1707764  
   831   18.5 17.1  3.0  chr2              53967266 53967499  (5673130) C Harbinger3_DR     DNA/PIF-Harbinger    (3249)    350      85 1707765 *
   282   23.7  5.7  4.0  chr2              53967457 53967510  (5673119) + Merlin-1_DR       DNA/Merlin             1471   1595  (8932) 1707766 *
   282   15.9  0.0  0.0  chr2              53967511 53967579  (5673050) + piggyBac-N5_DR    DNA/PiggyBac?          1153   1221   (915) 1707767  
   278   14.3  1.6  0.0  chr2              53967527 53967589  (5673040) + EnSpm-N2_DR       DNA/CMC-EnSpm          3011   3074   (941) 1707768 *
   233   14.4 15.7  3.3  chr2              53967590 53967634  (5672995) + CryptonV-N5_DR    DNA/Crypton-V         11502  11623 (12914) 1707769 *
   405   20.5  6.5  5.2  chr2              53967614 53967759  (5672870) + SAT-10_DR         Satellite                 1    147   (215) 1707770 *
   743   20.9 18.6  3.4  chr2              53967654 53967960  (5672669) + TE-X-16_DR        DNA/Crypton-A             1    352     (1) 1707771  
   350   22.4  3.0  3.0  chr2              53968020 53968120  (5672509) + EnSpm-N40_DR      DNA/CMC-EnSpm          2398   2498  (2896) 1707772 *
  1488   13.1  9.2  2.0  chr2              53968047 53968327  (5672302) + HE1_DR1           SINE/tRNA-V-RTE          13    313    (89) 1707773  
   354   24.2  5.3  9.0  chr2              53968205 53968326  (5672303) + hAT-N29_DR        DNA/hAT-Tip100         1162   1278   (302) 1707774 *
  4398    6.7  5.0  3.0  chr2              53968327 53969003  (5671626) C HATN11B_DR        DNA/hAT                 (0)    690       1 1707775  
   480   12.0  3.6  1.2  chr2              53969004 53969086  (5671543) C EnSpm-N48B_DR     DNA/CMC-EnSpm        (4536)   2423    2339 1707776  
  2465    7.6  2.1  0.0  chr2              53969462 53969791  (5670838) + TDR2              DNA/TcMar-Tc1             1    337   (600) 1707777  
   274    8.1  0.0  0.0  chr2              53969792 53969828  (5670801) + TDR17B            DNA/Sola-1              370    406  (1140) 1707778 *
   838   15.3  2.2 17.9  chr2              53969819 53970185  (5670444) + TDR17B            DNA/Sola-1              778   1095   (451) 1707779  
   324   22.8  7.7  2.2  chr2              53970195 53970324  (5670305) + TDR17B            DNA/Sola-1             1162   1298   (248) 1707780 *
   371   15.7  1.4  0.0  chr2              53970285 53970309  (5670320) + hAT-N35B_DR       DNA/hAT-Ac              583    608  (1004) 1707781  
  1592   11.4  4.0  0.8  chr2              53970310 53970556  (5670073) + HATN8_DR          DNA/Zisupton              1    255     (0) 1707782  
  9030    1.5  0.6  1.2  chr2              53970577 53971647  (5668982) C hAT-N165B_DR      DNA/hAT-Ac              (0)   1064       1 1707783  
   227   32.1  0.0  0.0  chr2              53971580 53971663  (5668966) + ERV1-11_DR-I      LTR/ERV1               3011   3094  (4853) 1707784 *
   854   18.9 12.8  0.0  chr2              53971647 53971873  (5668756) + TDR17B            DNA/Sola-1             1291   1546     (0) 1707785  
   341   10.9  0.0  0.7  chr2              53972425 53972493  (5668136) C Mariner-N18_DR    DNA/TcMar-ISRm11      (501)    111      60 1707786  
  1065    8.8  5.5  1.1  chr2              53972499 53972681  (5667948) + Tc1-1_DR          DNA/TcMar-Tc1            16    206  (1419) 1707787  
   597   17.0 37.0  1.6  chr2              53972694 53972920  (5667709) + Tc1-1_DR          DNA/TcMar-Tc1           337    642   (983) 1707788  
   559    5.6  0.0  6.7  chr2              53973032 53973126  (5667503) C Tc1-1_DR          DNA/TcMar-Tc1        (1536)     89       1 1707789  
   207   12.1  3.0  0.0  chr2              53973098 53973130  (5667499) C Tc1-1_DR          DNA/TcMar-Tc1        (1412)    213     180 1707790 *
   329   12.8  0.0  0.0  chr2              53973171 53973217  (5667412) + TDR13             DNA                     636    682    (90) 1707791 *
   722   12.4  2.5  0.5  chr2              53973217 53974179  (5666450) C TDR13             DNA                   (239)    533     419 1707792  
   519    8.6  0.0  0.0  chr2              53974179 53974248  (5666381) C TDR13             DNA                   (702)     70       1 1707792 *
  3661    9.8  2.2  1.1  chr2              53974772 53975315  (5665314) + Tc1-4_DR          DNA/TcMar-Tc1           213    762   (810) 1707793  
   388   14.8  0.0  0.0  chr2              53975340 53975400  (5665229) C hAT-N111_DR       DNA/hAT-Ac            (832)    270     210 1707794  
   208   12.8  0.0  0.0  chr2              53975660 53975706  (5664923) C DNA-N43_DR        DNA/TcMar-Fot1        (326)    728     682 1707795 *
  1012   24.3  5.5  2.9  chr2              53975671 53975853  (5664776) C Zisupton-6_DR     DNA/Zisupton        (12680)   9436    9121 1707796  
  1771    7.2  0.8  0.0  chr2              53975855 53976090  (5664539) C HarbingerN3_DR    DNA/PIF-Harbinger       (0)   1064     827 1707797  
  1608   10.9  1.0  0.2  chr2              53976091 53976256  (5664373) + MuDR-2N1_DR       DNA/MULE-MuDR          4225   4629  (7596) 1707798  
  1188    1.8  0.0  1.6  chr2              53976195 53976699  (5663930) C EnSpm-N42_DR      DNA/CMC-EnSpm         (437)    815     536 1707799 *
  1012   24.3  5.5  2.9  chr2              53976257 53976652  (5663977) C Zisupton-6_DR     DNA/Zisupton        (12680)   9120    8430 1707796 *
   536   14.3  1.2  4.3  chr2              53976558 53976652  (5663977) + ERV1-7_DR-I       LTR/ERV1               1697   1786  (4917) 1707800 *
  4283    5.0  0.2  0.0  chr2              53976653 53977189  (5663440) C Gypsy-168-LTR_DR  LTR/Gypsy               (1)    538       1 1707801  
   247   19.8  0.0  7.6  chr2              53977141 53977211  (5663418) + EnSpm-N41_DR      DNA/CMC-EnSpm          1547   1612  (3309) 1707802 *
   286   17.5  0.0  0.0  chr2              53977164 53977226  (5663403) C Gypsy-210_DR-I    LTR/Gypsy            (4044)    104      42 1707803  
   279   11.3  0.0  0.0  chr2              53977187 53977239  (5663390) + EnSpm-N13_DR      DNA/CMC-EnSpm          8240   8292 (13857) 1707804 *
   253   13.0  0.0  6.5  chr2              53977189 53977226  (5663403) C Merlin-1_DR       DNA/Merlin           (9434)   1093    1060 1707805 *
 14564    1.0 12.4  0.1  chr2              53977227 53979035  (5661594) C hAT-30N1_DR       DNA/hAT-Ac              (0)   2033       1 1707806  
   348   11.5  7.7  0.0  chr2              53979036 53979103  (5661526) C EnSpm-N13_DR      DNA/CMC-EnSpm       (13864)   8285    8210 1707807  
   295   10.9  2.9  1.9  chr2              53979034 53979136  (5661493) C Kolobok-1_DR      DNA/Kolobok-T2       (3373)   2930    2827 1707808 *
  4330    8.9  7.5  2.5  chr2              53979058 53979815  (5660814) C HarbingerN3_DR    DNA/PIF-Harbinger     (269)    795       1 1707797  
   327   14.4 11.7  2.1  chr2              53979104 53979121  (5661508) + hAT-N68_DR        DNA/hAT-Ac             2862   2972    (60) 1707809 *
   242   22.4  9.9  2.8  chr2              53979728 53979828  (5660801) C MuDR-2N1_DR       DNA/MULE-MuDR        (7906)   4319    4212 1707810  
   205   15.4  4.2  7.8  chr2              53979927 53980046  (5660583) + DNA-6-N2_DR       DNA                    4192   4307   (749) 1707811  
  1351   11.6  6.7  0.0  chr2              53980477 53980700  (5659929) + HE1_DR1           SINE/tRNA-V-RTE          58    296   (106) 1707812  
   333    0.0  0.0  0.0  chr2              53981538 53981578  (5659051) + Mariner-21_DR     DNA/TcMar-Tc1            17     57  (1532) 1707813  
   289    9.5  1.8  5.6  chr2              53981600 53981655  (5658974) + Zisupton-6_DR     DNA/Zisupton           8937   8990 (13126) 1707814 *
  3792    6.0  1.3  1.5  chr2              53981611 53982153  (5658476) + Merlin-1_DR       DNA/Merlin             1637   2178  (8349) 1707815  
   275   17.6  5.7  7.8  chr2              53981656 53981696  (5658933) C CryptonV-N4_DR    DNA/Crypton-V        (8383)   5095    5008 1707816 *
   202   23.2  4.5  7.0  chr2              53982093 53982180  (5658449) C Zisupton-6_DR     DNA/Zisupton         (1332)  20784   20699 1707817 *
   398   13.1  0.0  0.0  chr2              53982150 53982210  (5658419) + EnSpm-N23_DR      DNA/CMC-EnSpm            95    155   (483) 1707818  
   625   20.8  0.0  1.6  chr2              53982217 53982343  (5658286) + CryptonV-N3_DR    DNA/Crypton-V          6019   6143 (14520) 1707819  
  7561    7.3  9.1  0.9  chr2              53982353 53983539  (5657090) + DNA-8-21_DR       DNA/hAT-Ac                1   1284     (0) 1707820  
   529   21.1  0.7  0.0  chr2              53983701 53983847  (5656782) C hAT-N131_DR       DNA/hAT-Ac           (1729)    335     188 1707821 *
  1285   21.7  1.8  0.0  chr2              53983718 53984044  (5656585) C Zisupton-6_DR     DNA/Zisupton        (13361)   8755    8423 1707822  
   453   25.3  1.1  0.6  chr2              53983848 53983868  (5656761) + L1-82_DR          LINE/L1                5624   5762   (248) 1707823 *
   672   20.1  3.4  0.5  chr2              53983862 53984066  (5656563) + ZFERV-2-I_DR      LTR/ERV1                705    915  (9649) 1707824  
   341   22.2  4.1  7.6  chr2              53983960 53984081  (5656548) C Merlin-1_DR       DNA/Merlin           (8898)   1629    1512 1707825 *
   487    6.3  0.0  3.1  chr2              53984053 53984118  (5656511) C Kolobok-4_DR      DNA/Kolobok-T2       (6563)     68       5 1707826  
  1045   10.2  3.4  0.0  chr2              53984121 53984296  (5656333) + EnSpm-N21_DR      DNA/CMC-EnSpm           174    355   (124) 1707827  
  2909    3.3  1.7  0.0  chr2              53984300 53984658  (5655971) C Merlin-N1_DR      DNA/Merlin              (4)    365       1 1707828  
   838    8.8  4.3  2.8  chr2              53984659 53984784  (5655845) + EnSpm-N21_DR      DNA/CMC-EnSpm           352    479     (0) 1707829  
   230   23.2  0.0  2.1  chr2              53985316 53985398  (5655231) C EnSpm-11_DR       DNA/CMC-EnSpm        (7818)   1185    1123 1707830  
   553   19.6  0.0  0.0  chr2              53985402 53985498  (5655131) C DNA-1-3_DR        DNA/PIF-Harbinger       (0)    837     741 1707831 *
   957   11.3  0.7  0.0  chr2              53985498 53985648  (5654981) C Gypsy148-I_DR     LTR/Gypsy            (4674)    154       3 1707832  
   593    6.7  0.0  0.0  chr2              53985667 53985741  (5654888) + SINE3-1a          SINE/5S-Deu-L2            1     75   (495) 1707833  
  1554   10.2  0.0  6.5  chr2              53985742 53986003  (5654626) + hAT-N146_DR       DNA/hAT-Charlie           1    246    (27) 1707834  
  1708    3.6 10.7  0.0  chr2              53986013 53986236  (5654393) + SINE3-1a          SINE/5S-Deu-L2           68    315   (255) 1707833  
  4824    2.8  1.3  1.2  chr2              53986237 53986841  (5653788) C BEL32-LTR_DR      LTR/Pao                 (0)    606       1 1707835  
  2011    4.0  2.8  0.4  chr2              53986842 53987095  (5653534) + SINE3-1a          SINE/5S-Deu-L2          311    570     (0) 1707833  
   408   12.7  0.0  1.4  chr2              53987105 53987176  (5653453) C Gypsy148-LTR_DR   LTR/Gypsy               (0)    708     638 1707832  
  1157    4.5 13.6  0.5  chr2              53987177 53987353  (5653276) C Gypsy-215_DR-LTR  LTR/Gypsy               (0)    762     563 1707836  
   290   21.3  1.6  0.0  chr2              53987367 53987427  (5653202) + EnSpm-N44_DR      DNA/CMC-EnSpm          5417   5478  (3174) 1707837 *
  3995   10.3  4.7  1.8  chr2              53987374 53988379  (5652250) + DIRS-6_DR         LTR/Ngaro              5759   6535   (535) 1707838  
   942   10.9  2.2  0.0  chr2              53988568 53988704  (5651925) C HARBINGERN2B_DR   DNA/PIF-Harbinger       (0)    799     660 1707839  
   521    5.5  1.4  1.4  chr2              53988714 53988787  (5651842) C HARBINGERN2B_DR   DNA/PIF-Harbinger     (725)     74       1 1707840  
   277   21.2  1.5  3.0  chr2              53988733 53988800  (5651829) C hAT-N197_DR       DNA/hAT-Tip100          (0)    241     175 1707841 *
   634   14.4  1.8  7.7  chr2              53988773 53988937  (5651692) + hAT-N169_DR       DNA/hAT-Ac                5    160  (1283) 1707842  
   266    5.9 23.3  7.1  chr2              53988878 53988950  (5651679) C hAT-N194_DR       DNA/hAT-Charlie       (392)   1410    1327 1707843 *
   250   10.0  4.0  0.0  chr2              53988950 53988999  (5651630) + hAT-N169_DR       DNA/hAT-Ac              313    364  (1079) 1707844 *
   285    5.6  0.0  0.0  chr2              53989009 53989044  (5651585) + DIRS-1-LTR_DR     LTR/Ngaro               493    528    (94) 1707845  
   272    8.9  5.4  0.0  chr2              53989414 53989469  (5651160) C Helitron-2_DR     RC/Helitron         (21990)   5422    5364 1707846  
   227   11.5  9.5  1.5  chr2              53989421 53989431  (5651198) C ENSPM-6_DR        DNA/CMC-EnSpm       (18590)  14026   14002 1707847 *
   277    9.4  0.0  0.0  chr2              53989432 53989484  (5651145) + Polinton-4_DR     DNA/Maverick          17142  17194  (3093) 1707848  
   667    9.2 19.0  0.7  chr2              53989673 53989793  (5650836) C SINE2-5_DR        SINE/tRNA-V-RTE       (139)    143       1 1707849  
   562   17.8 17.6  0.6  chr2              53989794 53989827  (5650802) + TDR17B            DNA/Sola-1              755    814   (732) 1707850  
   427   10.5  5.3  0.0  chr2              53989794 53989869  (5650760) + EnSpm-N16_DR      DNA/CMC-EnSpm            91    170    (32) 1707851 *
   488    5.8  0.0  1.4  chr2              53990230 53990299  (5650330) C DNA-2-30B_DR      DNA                     (0)    413     345 1707852  
  7481    4.2  5.0  0.0  chr2              53990301 53991282  (5649347) C Mariner-N23_DRe   DNA/TcMar-ISRm11        (0)   1031       1 1707853  
   515   15.6 16.6  2.2  chr2              53991283 53991439  (5649190) + DNA-2-30B_DR      DNA                      69    247   (166) 1707854  
  2210    7.9  5.3  0.0  chr2              53991440 53991741  (5648888) C TC1DR3            DNA/TcMar-Tc1           (0)   1225     908 1707855  
  7008    2.1  5.9  0.8  chr2              53991742 53992623  (5648006) + HATN11_DR         DNA/hAT-hobo              1    927     (0) 1707856  
  3026    9.5  0.9  0.0  chr2              53992625 53993045  (5647584) C TC1DR3            DNA/TcMar-Tc1         (311)    914     490 1707855  
  1736    4.5  6.3  0.0  chr2              53993041 53993261  (5647368) C TC1DR3            DNA/TcMar-Tc1         (990)    235       1 1707855 *
   694   13.0  0.0  1.6  chr2              53993292 53993416  (5647213) C DNA-2-30_DR       DNA                   (265)    123       1 1707857  
   857   11.3  4.3  0.0  chr2              53994093 53994233  (5646396) C HE1_DR1           SINE/tRNA-V-RTE        (11)    391     245 1707858  
   649   15.5  1.9 12.2  chr2              53994102 53994263  (5646366) C IS3EU-4_DR        DNA/IS3EU            (5777)   9252    9106 1707859 *
   231   13.6  2.2  2.2  chr2              53994303 53994347  (5646282) + ANGEL             DNA/Kolobok              14     58   (251) 1707860  
  1955   10.3  7.9  0.0  chr2              53994354 53994682  (5645947) C DNA-8-18_DR       DNA/hAT                 (0)   1032     678 1707861  
   462    8.1  0.0  0.0  chr2              53994692 53994753  (5645876) + Gypsy101B-LTR_DR  LTR/Gypsy                19     80   (398) 1707862 *
   791    9.5  0.0  4.3  chr2              53994731 53994753  (5645876) C hAT-N203_DR       DNA/hAT-Tip100       (2076)   3465    3448 1707863  
  6835    4.7  3.1  0.5  chr2              53994754 53995626  (5645003) C MuDR-N1_DR        DNA/MULE-MuDR           (0)    896       1 1707864  
  2444   12.4  2.5  0.5  chr2              53995628 53996025  (5644604) + Gypsy101B-LTR_DR  LTR/Gypsy                73    478     (0) 1707862  
  2738    7.4 17.1  0.2  chr2              53996028 53996459  (5644170) C DNA-8-18_DR       DNA/hAT               (407)    625     121 1707861  
   313    2.8  0.0  0.0  chr2              53996460 53996495  (5644134) + DNA-2-2_DR        DNA                       1     36   (371) 1707865  
   255    9.6  0.0  0.0  chr2              53996596 53996668  (5643961) C Helitron-2_DR     RC/Helitron          (3740)  23672   23600 1707866  
  1315   11.1 11.7 17.8  chr2              53996681 53997142  (5643487) C piggyBac-N3_DR    DNA/PiggyBac            (0)    438       1 1707867  
   847    5.3  0.9  0.0  chr2              53997166 53997278  (5643351) + DNA-8-18_DR       DNA/hAT-Ac                2    115   (917) 1707868  
   434    2.1  0.0  0.0  chr2              53997292 53997339  (5643290) + DNA-2-2_DR        DNA                       1     48   (359) 1707869 *
  1882    4.8  0.0  8.7  chr2              53997302 53997575  (5643054) C DNA-2-2_DR        DNA                   (155)    252       1 1707870  
   847    5.3  0.9  0.0  chr2              53997587 53997699  (5642930) C DNA-8-18_DR       DNA/hAT               (917)    115       2 1707861  
  1344   11.1 12.5 17.1  chr2              53997723 53998178  (5642451) + piggyBac-N3_DR    DNA/PiggyBac              1    438     (0) 1707871  
  2546    9.8  3.2  3.4  chr2              53998180 53998589  (5642040) C LOOPERN4B_DR      DNA/Kolobok-T2         (37)    466      58 1707872  
  1746   16.1  0.7  0.8  chr2              53998552 53998882  (5641747) C DIRS-4N1_DR       LTR/Ngaro              (43)   4419    4113 1707873 *
   323   26.9  0.8  4.2  chr2              53999602 53999725  (5640904) + Gypsy82-LTR_Dr    LTR/Gypsy               627    746   (599) 1707874  
   220   26.3  0.0  8.7  chr2              53999607 53999756  (5640873) + L1-82_DR          LINE/L1                5625   5762   (248) 1707875 *
  1289   10.6  6.2  1.8  chr2              53999639 53999968  (5640661) C Zisupton-6_DR     DNA/Zisupton        (13395)   8721    8437 1707876  
   202   12.0  2.8  7.2  chr2              54000026 54000048  (5640581) + MuDR-3_DR         DNA/MULE-MuDR           819    886  (6085) 1707877  
   207    6.2  0.0  0.0  chr2              54000049 54000096  (5640533) C DNA-TA-4_DR       DNA/TcMar            (3670)   6125    6078 1707878  
   915   11.0 52.4  0.0  chr2              54000173 54000445  (5640184) C Kolobok-N5_DR     DNA/Kolobok-T2?        (68)    417       2 1707879  
   263   17.5  0.0  0.0  chr2              54000447 54000503  (5640126) + ASAT_CY           Satellite                47    103   (159) 1707880  
   205    3.7  0.0  0.0  chr2              54001584 54001610  (5639019) + L2-1B_DR          LINE/L2                 941    967    (41) 1707881  
  3570    9.1  6.4  1.8  chr2              54001611 54002158  (5638471) C DIRS-15B_DR       LTR/Ngaro               (0)   5309    4737 1707882  
   207   10.0  0.0  0.0  chr2              54002159 54002188  (5638441) + L2-1B_DR          LINE/L2                 976   1005     (3) 1707881  
   534    9.2 11.8  1.6  chr2              54002268 54002377  (5638252) + TC1DR2            DNA/TcMar-Tc1           755    875     (1) 1707883  
   425   15.7  2.9  2.9  chr2              54002762 54002866  (5637763) C hAT-N21B_DR       DNA/hAT-Ac             (52)   1249    1145 1707884 *
   942   16.5  9.4  8.4  chr2              54002786 54003103  (5637526) + hAT-N21B_DR       DNA/hAT-Ac              713   1033   (268) 1707885  
   299   21.5 10.6  1.4  chr2              54002867 54002893  (5637736) C hAT-N198_DR       DNA/hAT-Charlie       (127)   1272    1129 1707886 *
   340   23.7  2.5  3.4  chr2              54003003 54003120  (5637509) C DNA2-7_DR         DNA                  (7031)   2619    2503 1707887  
  1736   10.2  8.2  2.0  chr2              54003150 54003429  (5637200) C HE1_DR1           SINE/tRNA-V-RTE        (81)    321      25 1707888  
  1714   23.8  1.8 19.9  chr2              54003178 54004089  (5636540) + Merlin-1_DR       DNA/Merlin             8272   9045  (1482) 1707889 *
  2005   11.4  1.9  8.6  chr2              54003696 54004106  (5636523) + HE1_DR1           SINE/tRNA-V-RTE          10    395     (7) 1707890  
   491   16.9  1.6  2.5  chr2              54004006 54004126  (5636503) + DNA2-16_DR        DNA                    8163   8282  (9769) 1707891 *
   437   19.7  7.0  4.1  chr2              54004099 54004241  (5636388) + CR1-25_DR         LINE/L2                2672   2818   (287) 1707892 *
   264    8.2  2.0  0.0  chr2              54004413 54004461  (5636168) + Merlin-N3_DR      DNA/Merlin                3     52   (203) 1707893  
   367   14.2 13.9  2.1  chr2              54004465 54004481  (5636148) + CryptonV-N1_DR    DNA/Crypton-V          4897   4923  (5128) 1707894  
  4760    8.6  4.2  0.3  chr2              54004482 54005148  (5635481) + DNA14-5-1_DR      DNA                       1    693     (0) 1707895  
   841   13.5 11.3  0.5  chr2              54005149 54005326  (5635303) + Merlin-N3_DR      DNA/Merlin               48    245    (10) 1707896  
  7619    2.6  8.2  0.1  chr2              54005363 54006301  (5634328) + Looper-N7_DR      DNA/Kolobok-T2            1   1015     (0) 1707897  
   929   11.3 12.8  0.5  chr2              54006375 54006570  (5634059) + CryptonV-3_DR     DNA/Crypton-V           952   1171 (22282) 1707898 *
  1914   11.8  6.8  2.5  chr2              54006404 54006784  (5633845) + hAT-N21B_DR       DNA/hAT-Ac              804   1200   (101) 1707899  
  4788    8.4  9.5  0.3  chr2              54007512 54008300  (5632329) C TC1DR2            DNA/TcMar-Tc1          (15)    861       1 1707900  
   207   19.1  3.5  6.1  chr2              54008891 54008929  (5631700) C Penelope-1_DR     LINE/Penelope        (4192)    254      60 1707901  
   273   22.4  7.5  0.0  chr2              54008930 54008946  (5631683) + L1-53_DR          LINE/L1                1554   1624  (4822) 1707902  
   412   11.4  0.3  2.6  chr2              54008947 54009069  (5631560) C EnSpm-N40B_DR     DNA/CMC-EnSpm        (3198)   2309    2204 1707903  
   332   13.3  0.7  3.7  chr2              54008952 54008972  (5631657) C ERV1-7_DR-I       LTR/ERV1             (4854)   1849    1714 1707904 *
   527    5.9  6.7  0.0  chr2              54008973 54009091  (5631538) + EnSpm-N2_DR       DNA/CMC-EnSpm          2897   3023   (992) 1707905  
   326    3.4  0.0  0.0  chr2              54008991 54009199  (5631430) C Kolobok-4_DR      DNA/Kolobok-T2       (1436)   5195    4987 1707906 *
   273   22.4  7.5  0.0  chr2              54009070 54009090  (5631539) + L1-53_DR          LINE/L1                1625   1726  (4720) 1707902 *
   468   14.5  0.0  1.3  chr2              54009654 54009730  (5630899) + L2-3_DRe          LINE/L2                3165   3240  (1828) 1707907  
  1156   15.3  2.0  7.1  chr2              54009738 54010079  (5630550) + DNA8-3_DR         DNA/hAT-Tip100          878   1232   (155) 1707908  
   319   13.2  3.8  0.0  chr2              54010078 54010130  (5630499) C DNA-N35_DR        DNA                   (930)    254     200 1707909 *
   233   15.9  0.0  4.5  chr2              54010125 54010170  (5630459) C hAT-N48_DR        DNA/hAT-Ac           (1165)    498     455 1707910 *
   319   10.4  0.0  0.0  chr2              54010169 54010216  (5630413) + hAT-N34B_DR       DNA/hAT-Ac              726    773    (69) 1707911  
   202    7.4  0.0  0.0  chr2              54010221 54010247  (5630382) + DNA8-10_DR        DNA/hAT-Ac              942    968  (3050) 1707912 *
  1975    6.7  7.1  3.0  chr2              54010224 54010545  (5630084) C DNA-6-N9_DR       DNA                   (411)    748     414 1707913  
   946   10.0  0.7  0.0  chr2              54010574 54010713  (5629916) + DNA-6-N9_DR       DNA                    1019   1159     (0) 1707914  
  2881   10.4  6.4  0.0  chr2              54010714 54011165  (5629464) + L2-3_DRe          LINE/L2                4580   5060     (8) 1707907  
   453    1.9  0.0  0.0  chr2              54011294 54011345  (5629284) + DNA-N17_DR        DNA                     316    367     (0) 1707915  
   342    9.6 20.0  2.0  chr2              54011714 54011798  (5628831) C CryptonV-N4_DR    DNA/Crypton-V        (8434)   5059    4960 1707916 *
  1410    9.2 13.4  0.0  chr2              54011723 54011958  (5628671) + Mariner-N38_DR    DNA/TcMar-Tc1            46    313   (234) 1707917  
  6274    6.0  2.5  0.2  chr2              54011959 54012747  (5627882) + hAT-N167B_DR      DNA/hAT-Charlie           1    807   (766) 1707918  
  5855    7.5  0.4  2.5  chr2              54012749 54013551  (5627078) + DNA2-2_DR         DNA                       1    786     (0) 1707919  
  5116    5.8  6.5  1.7  chr2              54013553 54014286  (5626343) + hAT-N167B_DR      DNA/hAT-Charlie         805   1573     (0) 1707920  
   901   13.7 14.1  0.4  chr2              54014287 54014495  (5626134) + hAT-N21B_DR       DNA/hAT-Ac              983   1220    (81) 1707921  
   204    9.7  0.0  0.0  chr2              54014474 54014504  (5626125) C EnSpm-N13_DR      DNA/CMC-EnSpm       (14496)   7653    7623 1707922 *
   543   12.1  0.0  7.4  chr2              54014776 54014891  (5625738) C TDR24             DNA                     (0)    444     337 1707923  
  1232   13.3  3.9  1.3  chr2              54014917 54015145  (5625484) + LOOPERN6B_DR      DNA/Kolobok-T2?           2    236   (560) 1707924  
  1420    8.5  2.5  0.0  chr2              54015150 54015348  (5625281) C Kolobok-N6_DR     DNA/Kolobok-T2?       (256)    211       8 1707925  
   512   21.5 10.9  1.5  chr2              54015361 54015402  (5625227) + EnSpm-N10_DR      DNA/CMC-EnSpm          6813   7013  (2295) 1707926  
   800   15.5  0.7  0.0  chr2              54015403 54015544  (5625085) + LOOPERN6B_DR      DNA/Kolobok-T2?          94    236   (560) 1707927  
  1330   10.3  1.4  2.4  chr2              54015549 54015756  (5624873) C Kolobok-N6_DR     DNA/Kolobok-T2?       (256)    211       6 1707928  
  2023   10.6  7.5  0.0  chr2              54015766 54016096  (5624533) + LOOPERN6B_DR      DNA/Kolobok-T2?           1    356   (440) 1707929  
  1523   12.3  5.9  1.1  chr2              54015929 54016182  (5624447) C LOOPERN6B_DR      DNA/Kolobok-T2?         (9)    787     521 1707930 *
  1316   11.0 27.3  0.3  chr2              54016183 54016477  (5624152) C DIRS-4N1-LTR_DR   LTR/Ngaro               (0)    354       1 1707931  
  2252   11.7  5.2  9.1  chr2              54016480 54016958  (5623671) C LOOPERN6B_DR      DNA/Kolobok-T2?       (320)    476      15 1707930  
  1148    9.7  5.1  0.0  chr2              54016968 54017143  (5623486) + Kolobok-N6_DR     DNA/Kolobok-T2?           1    185   (282) 1707932  
  3150    2.1  4.0  0.0  chr2              54017144 54017520  (5623109) C DNA-AT-1_DR       DNA                     (0)    392       1 1707933  
  1324    8.8 18.1  0.4  chr2              54017521 54017758  (5622871) + Kolobok-N6_DR     DNA/Kolobok-T2?         184    463     (4) 1707934  
   435   12.3 18.0  2.6  chr2              54018620 54018719  (5621910) C EnSpm-3N1_DR      DNA/CMC-EnSpm           (0)    183      69 1707935  
   641   16.3  4.6  7.7  chr2              54018727 54018899  (5621730) + Kolobok-N10_DR    DNA/Kolobok             389    556    (87) 1707936  
   292   12.1  4.6  6.8  chr2              54019481 54019631  (5620998) C Ginger1-N1_DR     DNA/Ginger-1         (1859)    799     652 1707937 *
   317   12.7  0.8  4.7  chr2              54019501 54019632  (5620997) C EnSpm-N36B_DR     DNA/CMC-EnSpm         (204)   3212    3086 1707938  
   294    9.3  0.0  0.9  chr2              54019544 54019652  (5620977) C Helitron-2_DR     RC/Helitron         (15559)  11853   11746 1707939 *
   244   15.2  0.6  0.0  chr2              54019653 54019714  (5620915) C DNA9-3_DR         DNA/MULE-MuDR?       (1764)   9615    9444 1707940 *
  1978   19.3  0.6  1.9  chr2              54019662 54020303  (5620326) C Zisupton-6_DR     DNA/Zisupton        (13172)   8944    8392 1707941  
  1582    1.9  0.0 22.0  chr2              54019715 54019932  (5620697) + EnSpm-N42_DR      DNA/CMC-EnSpm           545    815   (437) 1707942 *
  2031   20.3  1.9  1.4  chr2              54019773 54020140  (5620489) + Zisupton-6_DR     DNA/Zisupton           8380   8918 (13198) 1707943  
  1095    2.3  3.6  1.3  chr2              54020141 54020448  (5620181) + EnSpm-N42_DR      DNA/CMC-EnSpm           546    860   (392) 1707944  
   344    9.6  0.6  5.1  chr2              54020320 54020484  (5620145) C DNA-X-5_DR        DNA/hAT                (87)   1134     977 1707945 *
   274   11.3  0.0  7.3  chr2              54020341 54020502  (5620127) + hAT-N39_DR        DNA/hAT-Tip100         1245   1395   (199) 1707946 *
  2031   20.3  1.9  1.4  chr2              54020449 54020465  (5620164) + Zisupton-6_DR     DNA/Zisupton           8919   8945 (13171) 1707943  
  2634    3.5  7.3  0.0  chr2              54021400 54021743  (5618886) + Merlin-N1_DR      DNA/Merlin                1    369     (0) 1707947  
  1012   14.0  5.2  2.8  chr2              54021744 54021956  (5618673) + CryptonV-N7_DR    DNA/Crypton-V            66    283     (1) 1707948  
   271   24.9  4.5 18.0  chr2              54021957 54021995  (5618634) C hAT-N48C_DR       DNA/hAT-Ac            (877)   1422    1412 1707949 *
   316   14.3  1.4  0.0  chr2              54021930 54021999  (5618630) C EnSpm-N13_DR      DNA/CMC-EnSpm       (16099)   6050    5980 1707950  
   266   17.6  0.0  0.0  chr2              54021945 54022012  (5618617) C Zisupton-7_DR     DNA/Zisupton        (12403)   4679    4612 1707951 *
   256    8.3  7.8  5.8  chr2              54022129 54022179  (5618450) C HATN12B_DR        DNA/hAT-Ac            (315)    380     329 1707952 *
   523   16.3 13.2  0.0  chr2              54022138 54022266  (5618363) C DNA-2-30B_DR      DNA                    (30)    383     238 1707953  
   301   17.5  1.2  1.2  chr2              54022321 54022401  (5618228) + DNA-8-26_DR       DNA/hAT-Tip100         1357   1437   (737) 1707954 *
   606   20.6  0.0  4.1  chr2              54022336 54022487  (5618142) C DNA-2-30B_DR      DNA                    (30)    383     238 1707955  
   470   13.6 24.3  4.3  chr2              54022664 54022840  (5617789) + DNA-2-30_DR       DNA                       1    211   (177) 1707956  
  2246    9.9  6.2  0.3  chr2              54022870 54023223  (5617406) C HE1_DR1           SINE/tRNA-V-RTE        (18)    384      10 1707957  
   671   23.9  8.5  0.0  chr2              54023071 54023246  (5617383) C DIRS-8B_DR        LTR/Ngaro             (263)   7050    6860 1707958 *
   271   11.1  0.0  2.2  chr2              54023232 54023277  (5617352) C DNA-N24_DR        DNA                   (923)     54      10 1707959 *
   331   11.9  1.3  0.0  chr2              54024316 54024433  (5616196) C EnSpm-N11_DR      DNA/CMC-EnSpm        (4783)    570     476 1707960  
   264    8.0  3.6  9.6  chr2              54024348 54024457  (5616172) C Zisupton-3_DR     DNA/Zisupton          (751)   7204    7101 1707961 *
   297    5.9 11.8  0.0  chr2              54024363 54024447  (5616182) C Harbinger-1_DR    DNA/PIF-Harbinger    (1347)   2562    2468 1707962  
   293    5.3  1.0  6.2  chr2              54024448 54024463  (5616166) + Gypsy-226_DR-LTR  LTR/Gypsy               730    825   (191) 1707963  
   253    6.7  0.0 11.3  chr2              54024464 54024480  (5616149) C Dada-U6_DR        DNA/Dada             (1786)   7177    7072 1707964  
   311   18.7  4.0  0.0  chr2              54025030 54025104  (5615525) + EnSpm-11_DR       DNA/CMC-EnSpm          6906   6983  (2020) 1707965 *
  1322    7.2 10.6  0.0  chr2              54025039 54025246  (5615383) C L2-5_DRe          LINE/L2                 (0)   2227    1998 1707966  
   949    7.0  4.2  0.7  chr2              54026230 54026373  (5614256) + Tc1-4_DR          DNA/TcMar-Tc1            41    189  (1383) 1707967 *
  3420    8.6 11.6  0.2  chr2              54026372 54026930  (5613699) C TC1DR2            DNA/TcMar-Tc1         (252)    624       2 1707968  
   763   18.5  1.3  0.6  chr2              54026931 54027073  (5613556) C DNA7-N1_DR        DNA/Zisupton         (5582)   4835    4692 1707969 *
  2501   10.1  2.8  0.3  chr2              54026940 54027296  (5613333) C SINE2-3_DR        SINE/tRNA-V-RTE         (1)    367       2 1707970  
   695   26.9  1.4  2.3  chr2              54027297 54027323  (5613306) C DIRS-1-LTR_DR     LTR/Ngaro             (418)    204     180 1707971  
   482   17.3  0.0  0.0  chr2              54027293 54027373  (5613256) + HarbingerN4_DR    DNA/PIF-Harbinger       396    476   (384) 1707972 *
   430   18.9 15.2  1.5  chr2              54027833 54027950  (5612679) + Merlin-1_DR       DNA/Merlin             2046   2179  (8348) 1707973 *
   509   17.6  3.8  2.8  chr2              54027843 54027947  (5612682) C Helitron-N3_DR    RC/Helitron          (1372)   1644    1539 1707974  
   420   21.9  7.1  2.3  chr2              54027948 54027968  (5612661) C Merlin-1_DR       DNA/Merlin           (5724)   4803    4672 1707975  
   901   13.4  2.2  1.6  chr2              54028010 54028185  (5612444) + Gypsy-168B_DR-LTR LTR/Gypsy                 1    177   (362) 1707976  
  3381    3.1  0.3  0.0  chr2              54028186 54028577  (5612052) C HarbingerN6_DR    DNA/PIF-Harbinger       (0)    393       1 1707977  
  1483   21.4  0.6  0.9  chr2              54028578 54028895  (5611734) + Gypsy-168B_DR-LTR LTR/Gypsy               191    507     (0) 1707976  
   371   12.7  0.0  0.0  chr2              54029293 54029347  (5611282) C TDR13E            DNA                     (0)    680     626 1707978  
  1747    9.9  9.5  0.6  chr2              54029349 54029654  (5610975) + Mariner-N38_DR    DNA/TcMar-Tc1             2    334   (213) 1707979  
   352   27.1 10.4  1.9  chr2              54029623 54029814  (5610815) + MuDR-2_DR         DNA/MULE-MuDR         14526  14733  (9200) 1707980 *
  2736    4.8  4.9  0.1  chr2              54029644 54029996  (5610633) + DIRS-4N1_DR       LTR/Ngaro              4103   4458     (4) 1707981  
   635    8.7  0.0 15.4  chr2              54030017 54030166  (5610463) + hAT-N21B_DR       DNA/hAT-Ac             1014   1143   (158) 1707982  
   304   11.5  2.2 14.6  chr2              54030085 54030175  (5610454) + MuDR-2_DR         DNA/MULE-MuDR         16168  16248  (7685) 1707983 *
   759   24.0  4.4  3.6  chr2              54030176 54030447  (5610182) C Gypsy5-LTR_DR     LTR/Gypsy               (0)    458     185 1707984 *
  8180    6.0  7.9  1.5  chr2              54030447 54031623  (5609006) + TZF28B            DNA/TcMar-Tc1           364   1614     (0) 1707985  
   276   25.0  4.2  0.0  chr2              54031628 54031639  (5608990) C DNA8-10_DR        DNA/hAT-Ac           (1191)   2827    2813 1707986  
  2008   14.0  8.8  0.0  chr2              54031640 54031990  (5608639) + HE1_DR1           SINE/tRNA-V-RTE           2    383    (19) 1707987  
   697   22.0  7.7  6.5  chr2              54031995 54032073  (5608556) C MuDR-2_DR         DNA/MULE-MuDR        (7597)  16336   15997 1707988  
   840   19.4 12.4  1.8  chr2              54032074 54032330  (5608299) C Mariner-N38_DR    DNA/TcMar-Tc1          (54)    493     210 1707989  
  4678    2.8  0.2  0.0  chr2              54032792 54033329  (5607300) C DNA21TA1_DR       DNA/TcMar-Tc1           (0)    539       1 1707990  
   377    2.1  2.1  0.0  chr2              54033439 54033486  (5607143) + Harbinger-N13_DR  DNA/PIF-Harbinger         3     51   (273) 1707991  
   354   10.4  0.0  0.0  chr2              54033489 54033536  (5607093) C Harbinger-N10_DR  DNA/PIF-Harbinger     (254)     74      27 1707992 *
   795    9.0  0.0  0.0  chr2              54033533 54033638  (5606991) C TC1DR3            DNA/TcMar-Tc1          (44)   1181    1076 1707993  
  4788    3.8  0.5  0.5  chr2              54033639 54034227  (5606402) + SINE3-1           SINE/5S-Deu-L2            2    590     (0) 1707994  
  2419    7.7 26.9  0.0  chr2              54034227 54034628  (5606001) C TC1DR3            DNA/TcMar-Tc1         (139)   1086     577 1707993 *
  1456    9.1 12.1  0.4  chr2              54034640 54034870  (5605759) C TC1DR3            DNA/TcMar-Tc1         (967)    258       1 1707993  
   216   16.7  0.0  0.0  chr2              54034841 54034876  (5605753) C DNA8-26_DR        DNA                  (2995)   1535    1500 1707995 *
   429   25.7  0.0  0.0  chr2              54034946 54035046  (5605583) C Penelope-5_DR     LINE/Penelope         (750)   2126    2026 1707996  
  1400   13.9 12.0  3.1  chr2              54035066 54035422  (5605207) C HATN12B_DR        DNA/hAT-Ac            (182)    513     126 1707997  
   518   26.7  8.0  4.6  chr2              54035410 54035426  (5605203) C hAT-N22B_DR       DNA/hAT-Ac            (366)   1013     879 1707998 *
  1447    9.1  0.0  0.0  chr2              54035427 54035613  (5605016) C hAT-N141_DR       DNA/hAT-Charlie         (6)    188       2 1707999  
   372   15.7 10.1  0.0  chr2              54035632 54035720  (5604909) C HATN12B_DR        DNA/hAT-Ac            (596)     99       2 1707997  
   216   28.6  8.6  0.0  chr2              54035721 54035746  (5604883) C DNA6-1_DR         DNA/hAT-hAT5          (987)    162     128 1708000  
   422    8.1  1.6  0.0  chr2              54036010 54036071  (5604558) + hAT-N199_DR       DNA/hAT?                 19     81   (372) 1708001  
  2925    2.6  1.4  0.6  chr2              54036083 54036432  (5604197) C L2-1_DR           LINE/L2                 (4)   4981    4629 1708002  
 15248    2.8  0.2  0.1  chr2              54036466 54038245  (5602384) + L2-3_DRe          LINE/L2                2959   4741   (327) 1708003  
   263   20.6  0.0  1.6  chr2              54038346 54038409  (5602220) C DNA-6-N5B_DR      DNA                  (1068)   2455    2393 1708004  
   237   24.0  0.0  2.8  chr2              54038347 54038419  (5602210) C Polinton-4N1_DR   DNA/Maverick         (5667)   4769    4699 1708005 *
   536   18.4  0.0  4.6  chr2              54039603 54039620  (5601009) C DNA6-6_DR         DNA                  (4071)   7210    7198 1708006  
   946    9.0 40.5  0.0  chr2              54039621 54039820  (5600809) + SINE2-5_DR        SINE/tRNA-V-RTE           1    281     (1) 1708007  
   810   23.5  3.8  2.9  chr2              54039821 54039850  (5600779) + DNA2-16_DR        DNA                    8043   8274  (9777) 1708008  
  2240   16.8 13.2  9.4  chr2              54039851 54040779  (5599850) + hAT-N177B_DR      DNA/hAT-Tip100            1    962     (2) 1708009  
   375   26.4  5.8  0.0  chr2              54041100 54041137  (5599492) + DNA2-16_DR        DNA                   13787  13870  (4181) 1708010  
   721    8.4  2.1  0.0  chr2              54041147 54041241  (5599388) + TDR19             DNA/hAT-Charlie           1     97   (308) 1708011  
   375   26.4  5.8  0.0  chr2              54041203 54041220  (5599409) + DNA2-16_DR        DNA                   13871  13914  (4137) 1708010 *
   237   28.2  0.0  2.4  chr2              54041231 54041317  (5599312) + EnSpm-N36_DR      DNA/CMC-EnSpm           984   1068  (2157) 1708012 *
   778   22.0  3.6  4.0  chr2              54041244 54041338  (5599291) C ENSPM-6_DR        DNA/CMC-EnSpm       (12964)  19652   19559 1708013  
  2392   11.3  0.0  0.0  chr2              54041339 54041666  (5598963) C Harbinger-N10_DR  DNA/PIF-Harbinger       (0)    328       1 1708014  
  1213   19.6  4.0 11.6  chr2              54041667 54041763  (5598866) + ENSPM-6_DR        DNA/CMC-EnSpm         19258  19653 (12963) 1708015  
   357   21.6  3.4  0.0  chr2              54041691 54041778  (5598851) C ENSPM-6_DR        DNA/CMC-EnSpm       (10148)  22468   22378 1708016 *
   795   12.4  0.0  3.1  chr2              54041765 54041897  (5598732) + TDR19             DNA/hAT-Charlie          93    221   (184) 1708017  
   267   11.7  5.5  2.0  chr2              54041859 54041921  (5598708) + EnSpm-7_DR        DNA/CMC-EnSpm          9126   9181  (1853) 1708018 *
   694   12.4  1.8  0.0  chr2              54041920 54042032  (5598597) + HE1_DR1           SINE/tRNA-V-RTE         169    283   (119) 1708019  
   595   16.0  5.0  1.6  chr2              54041929 54042032  (5598597) + hAT-N29_DR        DNA/hAT-Tip100         1156   1263   (317) 1708020 *
  1508    7.1 15.7  0.7  chr2              54042033 54042287  (5598342) C DNA-2-17_DR       DNA                     (0)    885     593 1708021  
   475   24.8 10.9  8.3  chr2              54042288 54042362  (5598267) C EnSpm-N60_DR      DNA/CMC-EnSpm           (0)    698     361 1708022  
   726    8.3  0.0  0.9  chr2              54042364 54042473  (5598156) C DNA-2-17_DR       DNA                   (776)    109       1 1708021  
   610   14.0  0.0  0.0  chr2              54042474 54042562  (5598067) C DNA7-N2_DR        DNA/hAT-hAT6          (500)   1514    1426 1708023 *
   621   16.8  9.0  0.0  chr2              54042562 54042728  (5597901) C EnSpm-N10_DR      DNA/CMC-EnSpm        (7430)   1878    1697 1708024  
   362   17.1  4.5  9.5  chr2              54042563 54042579  (5598050) + DNA2-7_DR         DNA                    4664   4768  (4882) 1708025 *
   831   12.9 19.9  0.0  chr2              54042587 54042772  (5597857) C ANGEL             DNA/Kolobok            (86)    223       1 1708026  
   206   22.2  0.0  1.9  chr2              54042730 54042784  (5597845) C DNA6-1_DR         DNA/hAT-hAT5          (580)    569     516 1708027 *
   537    9.5  3.5  1.1  chr2              54042915 54042999  (5597630) C DNA-2-17_DR       DNA                   (206)    679     593 1708028  
   499    6.8  8.2  0.0  chr2              54043002 54043074  (5597555) C EnSpm-N60_DR      DNA/CMC-EnSpm         (259)    439     361 1708029  
   729    5.6  1.9  0.9  chr2              54043076 54043183  (5597446) C DNA-2-17_DR       DNA                   (776)    109       1 1708028  
   610   14.0  0.0  0.0  chr2              54043184 54043272  (5597357) C DNA7-N2_DR        DNA/hAT-hAT6          (500)   1514    1426 1708030  
   306   24.4  0.0  0.0  chr2              54043272 54043357  (5597272) C DNA2-7_DR         DNA                  (4792)   4858    4773 1708031 *
   376   17.3  4.2  8.7  chr2              54043273 54043299  (5597330) + DNA2-7_DR         DNA                    4664   4778  (4872) 1708032 *
   848   11.7 21.2  0.8  chr2              54043284 54043481  (5597148) C ANGEL             DNA/Kolobok            (71)    238       1 1708033  
   421   27.4  6.1  6.1  chr2              54043482 54043515  (5597114) + DNA2-8_DR         DNA/CMC-EnSpm          1763   1796  (2611) 1708034  
  1518    5.9  2.0  2.5  chr2              54043828 54044071  (5596558) C L2-13_DRe         LINE/L2                (21)   1853    1611 1708035 *
  4208    4.3  4.3  0.0  chr2              54044064 54044595  (5596034) + Harbinger-8N1_DR  DNA/PIF-Harbinger         1    555     (0) 1708036  
   281    8.3  0.0  0.0  chr2              54044596 54044629  (5596000) C L2-13_DRe         LINE/L2               (254)   1620    1587 1708037 *
  1176   11.9  0.5  3.1  chr2              54044601 54044627  (5596002) C EnSpm-N10_DR      DNA/CMC-EnSpm        (4676)   4632    4611 1708038  
  4233    5.7  2.0  0.0  chr2              54044628 54045171  (5595458) + Harbinger-8N1_DR  DNA/PIF-Harbinger         1    555     (0) 1708039  
  1445    7.5  0.0  0.0  chr2              54045172 54045352  (5595277) C L2-13_DRe         LINE/L2               (351)   1523    1343 1708037  
  2139    9.3  1.8  3.9  chr2              54045372 54045708  (5594921) + Kolobok-N6_DR     DNA/Kolobok-T2?           3    332   (135) 1708040  
  2106   13.8  0.8  5.6  chr2              54045714 54046106  (5594523) C HarbingerN1_DR    DNA/PIF-Harbinger     (275)    375       1 1708041  
   205   20.9  2.3  0.0  chr2              54046107 54046148  (5594481) C EnSpm-N48B_DR     DNA/CMC-EnSpm        (6184)    775     733 1708042 *
  1045   10.7  7.9  1.5  chr2              54046137 54046326  (5594303) + HATN10B_DR        DNA/hAT-Ac              407    608     (0) 1708043  
   370   17.0  5.9  5.9  chr2              54046569 54046687  (5593942) + Merlin-1_DR       DNA/Merlin             4666   4784  (5743) 1708044 *
   458   11.5  3.3  4.4  chr2              54046597 54046687  (5593942) + Helitron-N3_DR    RC/Helitron            1536   1625  (1391) 1708045 *
  2471   12.9 17.8  8.3  chr2              54046685 54047326  (5593303) + Merlin-1_DR       DNA/Merlin             4342   5039  (5488) 1708046  
   293   25.4 23.0  1.6  chr2              54046688 54046900  (5593729) C Zisupton-6_DR     DNA/Zisupton        (12903)   9213    8846 1708047 *
   799   14.7 11.8 11.8  chr2              54047093 54047355  (5593274) + EnSpm-6N1_DR      DNA/CMC-EnSpm          1135   1397  (7839) 1708048  
  5418    8.2 12.6  0.3  chr2              54047636 54048459  (5592170) C TC1DR3            DNA/TcMar-Tc1           (0)   1225     301 1708049  
   412    7.7  0.0  1.4  chr2              54048469 54048527  (5592102) C HE1_DR1           SINE/tRNA-V-RTE        (86)    308     245 1708050  
   358   12.3  0.0  4.6  chr2              54048472 54048539  (5592090) + EnSpm-N48B_DR     DNA/CMC-EnSpm          2433   2490  (4469) 1708051 *
   300   18.7  0.0 10.8  chr2              54048483 54048554  (5592075) C Penelope-5_DR     LINE/Penelope         (599)   2277    2213 1708052 *
  2982    4.0  0.5  0.0  chr2              54048812 54049181  (5591448) + Rex1-50_DR        LINE/Rex-Babar         2074   2445     (4) 1708053  
  2534    1.4  0.0  0.0  chr2              54049633 54049921  (5590708) + Gypsy80-LTR_DR    LTR/Gypsy                 1    289     (0) 1708054  
  4508    9.4 13.6  0.5  chr2              54049922 54050648  (5589981) + TZF28C            DNA/TcMar-Tc1            57    878   (751) 1708055  
  2515    9.1  2.2  4.1  chr2              54050649 54051049  (5589580) C LOOPERN2_DR       DNA/Kolobok-T2          (0)   1375     982 1708056  
  2091    6.0 38.0  0.0  chr2              54051048 54051431  (5589198) C TC1DR3            DNA/TcMar-Tc1         (667)    558      29 1708057 *
   219   16.1  3.5  1.7  chr2              54051995 54052051  (5588578) C EnSpm-N13_DR      DNA/CMC-EnSpm        (2530)  19619   19562 1708058 *
   255   14.3  0.0  0.0  chr2              54052006 54052054  (5588575) C hAT-N198_DR       DNA/hAT-Charlie       (156)   1243    1195 1708059  
   210   18.9  5.4  0.0  chr2              54052055 54052069  (5588560) + EnSpm-N13_DR      DNA/CMC-EnSpm          7650   7699 (14450) 1708060  
   453   13.1  8.3  5.2  chr2              54052170 54052188  (5588441) C hAT-N145_DR       DNA/hAT-Ac            (233)   1358    1185 1708061  
   554   10.8 12.0  1.2  chr2              54052189 54052338  (5588291) C hAT-N198_DR       DNA/hAT-Charlie       (202)   1197    1032 1708059  
   534   14.1  1.1  0.0  chr2              54052348 54052439  (5588190) C Helitron-N3_DR    RC/Helitron          (1385)   1631    1539 1708062  
   253   12.9  2.7 15.4  chr2              54052876 54052948  (5587681) + EnSpm-N13_DR      DNA/CMC-EnSpm          8120   8184 (13965) 1708063 *
  1077    8.8  0.0  1.1  chr2              54052946 54053128  (5587501) + hAT-N202_DR       DNA/hAT-Tip100          642    822  (1063) 1708064 *
  1982    3.8  0.8  0.8  chr2              54053124 54053363  (5587266) C SINE3-1           SINE/5S-Deu-L2          (3)    587     348 1708065  
   953    9.0  3.2  0.0  chr2              54053359 54053514  (5587115) + Mariner-N31_DR    DNA/TcMar-Tc1           380    540     (0) 1708066 *
   450   17.0  2.1 15.1  chr2              54053515 54053545  (5587084) + hAT-N202_DR       DNA/hAT-Tip100          819    984   (901) 1708067  
  1056   16.4 14.5  2.6  chr2              54053672 54054015  (5586614) C DNA-N15_DR        DNA                     (1)    404      21 1708068  
  2075   15.0 10.4  0.4  chr2              54054297 54054730  (5585899) C HarbingerN7_DR    DNA/PIF-Harbinger       (1)    477       1 1708069  
   213   18.3  1.7  8.9  chr2              54054770 54054829  (5585800) C hAT-9_DR          DNA/hAT-Charlie         (0)   2386    2331 1708070  
   200   16.2  0.0  0.0  chr2              54054810 54054846  (5585783) + L1-72_DR          LINE/L1                1098   1134  (4333) 1708071 *
   327   14.6  3.6  0.0  chr2              54054839 54054893  (5585736) C DNA7-N2_DR        DNA/hAT-hAT6          (877)   1137    1081 1708072 *
  1663   14.9  2.9  0.5  chr2              54054893 54055410  (5585219) C Zisupton-6_DR     DNA/Zisupton        (13250)   8866    8482 1708073  
   724   20.6 19.7  0.8  chr2              54055147 54055572  (5585057) + EnSpm-6N1_DR      DNA/CMC-EnSpm           949   1454  (7782) 1708074 *
  1191   15.2  1.9 20.7  chr2              54055282 54055596  (5585033) C DNA2-7_DR         DNA                  (6956)   2694    2429 1708075  
   349   17.6  9.2  4.4  chr2              54055480 54055610  (5585019) + CryptonV-N4_DR    DNA/Crypton-V          4792   4928  (8565) 1708076 *
  1047    8.0  0.0  0.0  chr2              54055611 54055747  (5584882) + EnSpm-N36_DR      DNA/CMC-EnSpm          1049   1185  (2040) 1708077  
   245   29.4  1.2  0.0  chr2              54055672 54055756  (5584873) + DNA-6-N5B_DR      DNA                    1856   1941  (1582) 1708078 *
  3922   10.4 27.0  0.4  chr2              54055750 54056576  (5584053) + DNA-X-4_DR        DNA                     136   1181    (64) 1708079  
   851   12.8  3.7 13.0  chr2              54056595 54056863  (5583766) + hAT-N176_DR       DNA/hAT-Tip100          175    421   (209) 1708080  
   763   11.8  0.0  6.5  chr2              54056773 54056935  (5583694) C DNA7-N2_DR        DNA/hAT-hAT6         (1000)   1014     862 1708072 *
  1036   18.8 23.0  2.5  chr2              54057406 54057874  (5582755) C Mariner-N36_DR    DNA/TcMar-Fot1          (0)   1002     440 1708081  
   575    8.5  1.2  2.4  chr2              54058167 54058250  (5582379) + DNA-N28_DR        DNA/PIF-Harbinger        42    124   (441) 1708082  
  6003   19.3  5.1  5.3  chr2              54058280 54059927  (5580702) + Kolobok-N14B_DR   DNA/Kolobok-T2?           1   1645   (466) 1708083  
  2733   10.2  3.3  1.8  chr2              54059924 54060212  (5580417) + hAT-N128_DR       DNA/hAT-Charlie         237    763   (810) 1708084 *
   755   16.9 16.9  0.0  chr2              54060213 54060395  (5580234) + hAT-N57_DR        DNA/hAT-Ac              244    457   (829) 1708085  
  1913    5.0 11.0  0.0  chr2              54060405 54060686  (5579943) + TDR16             DNA/Merlin                1    313     (0) 1708086  
   351    6.3  4.5  4.5  chr2              54060687 54060752  (5579877) + hAT-N167B_DR      DNA/hAT-Charlie         780    845   (728) 1708087  
  6675    2.0 27.7  0.1  chr2              54060759 54061706  (5578923) + hAT-2n1_DR        DNA/hAT-Charlie           1   1210     (0) 1708088  
   426   13.7  0.4  3.0  chr2              54061713 54061856  (5578773) + DNA8-4A_DR        DNA/hAT-Charlie         403    503   (416) 1708089  
  2706   10.3  2.1  3.7  chr2              54061857 54062328  (5578301) C Copia-15_DR-LTR   LTR/Gypsy?              (0)    465       1 1708090  
   822    5.5  0.0  0.9  chr2              54062329 54062437  (5578192) + hAT-N128_DR       DNA/hAT-Charlie         706    813     (0) 1708091  
   287   18.6  1.2 10.4  chr2              54062438 54062507  (5578122) C Merlin-1_DR       DNA/Merlin           (8013)   2514    2452 1708092 *
   446   15.2 24.0  1.6  chr2              54062438 54062591  (5578038) C hAT-N21B_DR       DNA/hAT-Ac            (311)    990     803 1708093  
  2825   10.0 23.9  1.1  chr2              54063132 54063852  (5576777) + hAT-N22B_DR       DNA/hAT-Ac                1    801   (578) 1708094  
  1236    4.1  0.0  0.0  chr2              54063885 54064031  (5576598) + DNA-2-2_DR        DNA                       1    147   (260) 1708095  
   453    0.0 19.3  0.0  chr2              54064132 54064188  (5576441) + DNA-2-2_DR        DNA                     340    407     (0) 1708096  
   265   12.5  0.0  4.7  chr2              54064163 54064178  (5576451) + DNA-X-17_DR       DNA                    1690   1753   (621) 1708097 *
   312    3.9  0.0  0.0  chr2              54064179 54064229  (5576400) + Helitron-N3B_DR   RC/Helitron            2387   2437  (4167) 1708098 *
   321   20.7  1.1  2.3  chr2              54064189 54064277  (5576352) + DNA9-3_DR         DNA/MULE-MuDR?         9560   9647  (1732) 1708099 *
  3529   10.9  0.2  0.2  chr2              54064229 54064734  (5575895) C Rex1-31_DRe       LINE/Rex-Babar        (774)   2759    2254 1708100  
  2268    8.8  0.0  0.0  chr2              54064726 54065031  (5575598) + DNA-8-3_DR        DNA/P                   298    603   (560) 1708101 *
 11446    2.4  0.0  0.1  chr2              54065037 54066350  (5574279) + L1-79_DR          LINE/L1                   1   1312  (4434) 1708102  
  1966    4.2  1.3  3.8  chr2              54066343 54066640  (5573989) + L1-79_DR          LINE/L1                5451   5741     (5) 1708103 *
  3931    9.3  2.3  1.9  chr2              54066639 54067211  (5573418) + DNA-8-3_DR        DNA/P                   588   1162     (1) 1708104  
   384   12.1  0.0  0.0  chr2              54067213 54067270  (5573359) + Harbinger-N18_DR  DNA/PIF-Harbinger?      727    784    (59) 1708105  
  1120    8.7  0.0  0.0  chr2              54067335 54067483  (5573146) C LTR-11_DR-LTR     LTR                     (0)    193      45 1708106  
   567   10.5 16.7  0.0  chr2              54067505 54067611  (5573018) C hAT-N194_DR       DNA/hAT-Charlie       (826)    976     851 1708107  
  3018    8.7  1.9  2.8  chr2              54067612 54068074  (5572555) C DIRS-1-LTR_DR     LTR/Ngaro               (2)    620     162 1708108  
  1769   19.0 25.7  1.6  chr2              54067839 54068410  (5572219) + Merlin-1_DR       DNA/Merlin             8338   9045  (1482) 1708109 *
  2122   12.5  5.7  4.4  chr2              54068043 54068074  (5572555) + DNA8-17_DR        DNA/hAT-Tip100         1302   1533   (280) 1708110  
  2355    9.4  5.7  0.6  chr2              54068075 54068407  (5572222) + SINE2-4_DR        SINE/tRNA-V-RTE          22    371     (0) 1708111  
  2122   12.5  5.7  4.4  chr2              54068408 54068426  (5572203) + DNA8-17_DR        DNA/hAT-Tip100         1534   1690   (123) 1708110  
   723   25.6  7.0  2.0  chr2              54068930 54068950  (5571679) + DIRS-9B_DR        LTR/Ngaro              6761   6790   (389) 1708112  
  1712    9.7 15.8  1.5  chr2              54068951 54069234  (5571395) + HE1_DR1           SINE/tRNA-V-RTE           2    325    (77) 1708113  
   798   16.9  0.0  0.7  chr2              54069230 54069366  (5571263) C Harbinger-N25_DR  DNA/PIF-Harbinger      (50)    526     391 1708114 *
  1084    6.6  0.0  2.0  chr2              54069408 54069562  (5571067) C EnSpm-N23_DR      DNA/CMC-EnSpm          (45)    593     442 1708115  
   846    5.1  1.7  0.0  chr2              54069555 54069669  (5570960) C TDR16             DNA/Merlin              (0)    313     197 1708116 *
  6081   10.0  9.1  7.0  chr2              54069670 54070864  (5569765) + HATN2_DR          DNA/hAT                   1   1219     (0) 1708117  
  1609    3.9  0.0  0.0  chr2              54070865 54071068  (5569561) C TDR16             DNA/Merlin            (109)    204       1 1708118  
  5613    3.5  1.7  0.0  chr2              54071088 54071750  (5568879) C HarbingerN2_DR    DNA/PIF-Harbinger       (0)    674       1 1708119  
  2295    9.6  2.9  0.3  chr2              54071751 54072089  (5568540) C EnSpm-N23_DR      DNA/CMC-EnSpm         (199)    439      92 1708115  
   376   11.0  1.1  0.0  chr2              54072059 54072149  (5568480) + hAT-N131_DR       DNA/hAT-Ac              165    256  (1808) 1708120 *
   527    1.4  0.0  0.0  chr2              54072083 54072151  (5568478) + Merlin-1_DR       DNA/Merlin             8099   8167  (2360) 1708121  
   334   11.8  5.9  0.0  chr2              54072150 54072191  (5568438) C hAT-N134B_DR      DNA/hAT?               (81)    843     703 1708122 *
   315   10.4  1.9  3.8  chr2              54072152 54072165  (5568464) + EnSpm-6N1_DR      DNA/CMC-EnSpm           983   1101  (8135) 1708123 *
   358    8.4  2.8  0.0  chr2              54072166 54072236  (5568393) + DNA8-10_DR        DNA/hAT-Ac             1599   1671  (2347) 1708124  
  1033   13.7 12.1  3.0  chr2              54072348 54072596  (5568033) C piggyBac-N14_DR   DNA/PiggyBac?         (550)    447     177 1708125 *
  1063   19.6  0.5  2.3  chr2              54072557 54072780  (5567849) C DNA-8-9_DR        DNA/hAT-Ac           (1251)   2468    2249 1708126 *
  1167   13.6  0.5  0.0  chr2              54072597 54072780  (5567849) + SINE2-3B_DR       SINE/tRNA-V               1    185   (166) 1708127  
   870   21.5  0.8  6.6  chr2              54072781 54072835  (5567794) + DNA6-6_DR         DNA                    4193   4418  (6863) 1708128  
  8899    6.1  2.5  0.9  chr2              54072925 54074100  (5566529) C TC1DR3            DNA/TcMar-Tc1           (2)   1223      30 1708129  
  2388    7.9  1.2  1.2  chr2              54074106 54074437  (5566192) C SINE2-3_DR        SINE/tRNA-V-RTE         (1)    367      36 1708130  
  5847    5.5  0.4  0.3  chr2              54074438 54075161  (5565468) C HarbingerN4_DR    DNA/PIF-Harbinger       (0)    860     136 1708131  
  2621    4.7  3.2  0.6  chr2              54075162 54075504  (5565125) C hAT-N127_DR       DNA/hAT-Charlie      (4509)   5807    5456 1708132  
   779    6.2  0.0  0.0  chr2              54075504 54075600  (5565029) C HarbingerN4_DR    DNA/PIF-Harbinger     (716)    144      48 1708131 *
   236   17.2  1.2  9.1  chr2              54075554 54075568  (5565061) C EnSpm-5_DR        DNA/CMC-EnSpm        (4790)   2881    2805 1708133 *
   245   19.1  1.5  0.0  chr2              54075569 54075636  (5564993) + CryptonV-N4_DR    DNA/Crypton-V          4879   4947  (8546) 1708134  
   231   11.9  0.0  0.0  chr2              54075601 54075642  (5564987) C CryptonV-3_DR     DNA/Crypton-V       (22996)    457     416 1708135 *
   221   16.9  1.7  1.7  chr2              54075648 54075660  (5564969) C hAT-N127_DR       DNA/hAT-Charlie      (8180)   2136    2077 1708136  
   212   25.6  0.0 11.8  chr2              54076368 54076500  (5564129) + TDR16             DNA/Merlin                1    119   (194) 1708137 *
   239   17.8 27.3  1.7  chr2              54076426 54076471  (5564158) C hAT-N53B_DR       DNA/hAT-Ac            (813)   3364    3271 1708138  
   244   11.4  3.5  9.1  chr2              54076472 54076529  (5564100) + TE-X-13_DR        Unknown                1518   1572   (853) 1708139 *
   353   19.1  3.2  0.0  chr2              54076480 54076573  (5564056) C TDR16             DNA                   (129)    184      88 1708140  
   239   17.8 27.3  1.7  chr2              54076530 54076568  (5564061) C hAT-N53B_DR       DNA/hAT-Ac            (813)   3270    3186 1708138 *
  4976    2.5  0.0  0.0  chr2              54076580 54077150  (5563479) + DNA2-16_DR        DNA                    4853   5423 (12628) 1708141  
   294   14.3  2.8  1.4  chr2              54077152 54077222  (5563407) C TDR16             DNA                   (237)     76       5 1708140  
   249   21.1  0.0  2.8  chr2              54077164 54077236  (5563393) C DNA2-8_DR         DNA/CMC-EnSpm         (751)   3656    3586 1708142 *
   289   11.1  0.0  2.2  chr2              54077262 54077307  (5563322) + TDR7              DNA                      55     99   (442) 1708143 *
  4469    3.8  0.2  1.1  chr2              54077299 54077861  (5562768) + Rex1-15_DRe       LINE/Rex-Babar         1103   1660     (4) 1708144  
   754   16.2 17.6  6.4  chr2              54077850 54078172  (5562457) + TDR7              DNA                      93    449    (92) 1708145 *
  1099    4.1  2.7  0.0  chr2              54078170 54078316  (5562313) + CR1-22_DR         LINE/L2                1567   1717     (4) 1708146  
   294   11.0 29.0  0.0  chr2              54078347 54078446  (5562183) C Helitron-N3B_DR   RC/Helitron           (986)   5618    5490 1708147  
   283   16.2  0.0 16.8  chr2              54078349 54078369  (5562260) + ENSPM-6_DR        DNA/CMC-EnSpm          2361   2454 (30161) 1708148 *
   385   15.1  0.0  3.5  chr2              54078370 54078458  (5562171) C hAT-N21B_DR       DNA/hAT-Ac            (174)   1127    1042 1708149  
  2346   16.1 22.1  5.9  chr2              54078462 54079356  (5561273) C Merlin-2_DR       DNA/Merlin           (2788)  11133   10102 1708150 *
  3194    9.6  5.2  2.7  chr2              54078863 54079376  (5561253) + DNA-X-4_DR        DNA                     719   1245     (0) 1708151  
  1529   10.5  2.8 10.1  chr2              54079377 54079412  (5561217) + Merlin-1_DR       DNA/Merlin             1570   1584  (8943) 1708152  
   254    9.8  0.0  0.0  chr2              54079371 54079421  (5561208) + CryptonV-1_DR     DNA/Crypton-V          5512   5562 (12311) 1708153 *
   269    5.7  7.5  0.0  chr2              54079377 54079429  (5561200) C hAT-N68_DR        DNA/hAT-Ac            (110)   2922    2866 1708154 *
   526   21.1  0.7  3.0  chr2              54079401 54079423  (5561206) + DNA6-1_DR         DNA/hAT-hAT5            135    154   (995) 1708155  
  1233   15.7 12.0  3.2  chr2              54079424 54079739  (5560890) + hAT-N130_DR       DNA/hAT-Ac                1    343    (78) 1708156  
  7811    9.6  4.4  2.2  chr2              54079740 54080950  (5559679) C LOOPERN5_DR       DNA/Kolobok-T2          (0)   1237       1 1708157  
   438   15.8  0.0  0.0  chr2              54080952 54081027  (5559602) + hAT-N130_DR       DNA/hAT-Ac              344    419     (2) 1708158  
   983    4.4  0.0  0.0  chr2              54081034 54081170  (5559459) C Ginger1-N1_DR     DNA/Ginger-1         (2234)    424     288 1708159  
   949   10.3  0.0  1.3  chr2              54081038 54081194  (5559435) + Ginger1-N1_DR     DNA/Ginger-1           2243   2397   (261) 1708160 *
  2223   17.2  4.7  2.6  chr2              54081112 54081195  (5559434) + CryptonV-N5_DR    DNA/Crypton-V         15258  15353  (9184) 1708161  
  5438   10.5  8.8 14.9  chr2              54081196 54082481  (5558148) + HATN2_DR          DNA/hAT                   2   1219     (0) 1708162  
  8342    2.7  2.5  0.2  chr2              54082493 54083500  (5557129) + hAT-N96_DR        DNA/hAT-Ac                1   1031     (0) 1708163  
   254   10.3  1.7  0.0  chr2              54083600 54083657  (5556972) C hAT-N48B_DR       DNA/hAT-Ac            (599)   1541    1483 1708164 *
   257   16.1  0.0  0.0  chr2              54083615 54083656  (5556973) + Gypsy152B-LTR_DR  LTR/Gypsy                54     95   (828) 1708165  
  2908    9.9 10.8  4.4  chr2              54083657 54084173  (5556456) + hAT-N47B_DR       DNA/hAT-Tip100            1    549   (439) 1708166  
   649   16.1  8.3  1.4  chr2              54084061 54084192  (5556437) C DNAX-23_DR        DNA                  (7126)   4675    4535 1708167 *
  1217    9.9  1.1  2.2  chr2              54084183 54084367  (5556262) + hAT-N47B_DR       DNA/hAT-Tip100          806    988     (0) 1708168  
   564   25.5  3.8  0.0  chr2              54085062 54085218  (5555411) C TDR13D            DNA                     (4)    758     596 1708169 *
   580   21.9  5.3  3.0  chr2              54085198 54085329  (5555300) C Mariner-N2_DR     DNA/TcMar            (2265)   1701    1567 1708170 *
  1299   12.6  9.6  1.8  chr2              54085222 54085485  (5555144) + SINE2-5_DR        SINE/tRNA-V-RTE           9    392    (10) 1708171  
   431   16.2 11.4  4.6  chr2              54086968 54087090  (5553539) C EnSpm-N27B_DR     DNA/CMC-EnSpm           (1)    172      42 1708172  
   696   13.2  4.1  0.8  chr2              54087159 54087280  (5553349) C EnSpm-N27B_DR     DNA/CMC-EnSpm           (7)    166      41 1708173  
   298   16.1 14.8  1.0  chr2              54087361 54087448  (5553181) C EnSpm-N27B_DR     DNA/CMC-EnSpm          (31)    142      43 1708174  
   631   12.9  8.6  0.8  chr2              54087515 54087631  (5552998) C EnSpm-N27B_DR     DNA/CMC-EnSpm           (5)    168      43 1708175  
   722   13.0  0.8  0.8  chr2              54087710 54087833  (5552796) C EnSpm-N27B_DR     DNA/CMC-EnSpm           (7)    166      43 1708176  
   489   21.5  2.5  0.8  chr2              54087915 54088036  (5552593) C EnSpm-N27B_DR     DNA/CMC-EnSpm           (7)    166      43 1708177  
   222   17.5  7.9  0.0  chr2              54087988 54088050  (5552579) C SAT-23_DR         Satellite            (2797)   1907    1840 1708178 *
   272   16.5 24.7  0.0  chr2              54088110 54088206  (5552423) C EnSpm-N27B_DR     DNA/CMC-EnSpm          (10)    163      43 1708179  
   314   21.6  6.6  8.1  chr2              54088288 54088438  (5552191) C EnSpm-N27B_DR     DNA/CMC-EnSpm           (8)    165      17 1708180  
   689    2.1  0.0 10.4  chr2              54088484 54088589  (5552040) + Tc1-6_DR          DNA/TcMar-Tc1             1     96  (1107) 1708181  
   619    7.2  0.0 11.1  chr2              54088589 54088698  (5551931) C Tc1-6_DR          DNA/TcMar-Tc1         (921)    282     184 1708182 *
   327    2.3  0.0  9.1  chr2              54088657 54088704  (5551925) + Tc1-6_DR          DNA/TcMar-Tc1          1160   1203     (0) 1708183 *
   629   13.9 13.9  0.0  chr2              54089037 54089158  (5551471) C DNA2-16_DR        DNA                 (11934)   6117    5979 1708184 *
   679   12.6 14.3  0.0  chr2              54089054 54089172  (5551457) C DNA8-17_DR        DNA/hAT-Tip100        (161)   1652    1517 1708185  
   437   17.6 13.8  5.4  chr2              54089173 54089183  (5551446) + Helitron-4_DR     RC/Helitron           16382  16477 (15391) 1708186  
   964   19.2  1.0  0.0  chr2              54089439 54089457  (5551172) C EnSpm-N42B_DR     DNA/CMC-EnSpm         (882)   3422    3297 1708187  
  1252    7.2  0.0  0.0  chr2              54089458 54089623  (5551006) + HE1_DR1           SINE/tRNA-V-RTE           5    170   (232) 1708188  
  1662    9.5 13.8  0.8  chr2              54089634 54089953  (5550676) C DNA-N25_DR        DNA                     (0)   3045    2685 1708189  
   445   10.6  0.0  9.5  chr2              54089954 54090057  (5550572) C DNA-N25_DR        DNA                  (2950)     95       1 1708190  
   286   20.9  6.0  0.8  chr2              54090058 54090155  (5550474) C Gypsy120-LTR_DR   LTR/Gypsy             (867)    169      66 1708191 *
   363   11.8  0.0  0.0  chr2              54090060 54090161  (5550468) + Zisupton-7_DR     DNA/Zisupton          11375  11476  (5606) 1708192 *
   612   17.1 10.8  5.1  chr2              54090076 54090278  (5550351) + Helitron-2_DR     RC/Helitron           23608  23821  (3591) 1708193 *
   906    8.8 12.6  0.0  chr2              54090122 54090280  (5550349) + HE1_DR1           SINE/tRNA-V-RTE         206    384    (18) 1708194  
   641   15.2  5.4 11.4  chr2              54090123 54090139  (5550490) + DNA8-10_DR        DNA/hAT-Ac             3700   3800   (218) 1708195 *
   736   16.8 11.4  1.7  chr2              54090140 54090297  (5550332) C EnSpm-N48B_DR     DNA/CMC-EnSpm        (6058)    901     729 1708196  
   225   17.3 11.1  6.8  chr2              54090841 54090939  (5549690) C CryptonV-N4_DR    DNA/Crypton-V        (8373)   5120    5018 1708197 *
  1192   10.9 39.3  0.6  chr2              54090866 54091234  (5549395) C hAT-N21B_DR       DNA/hAT-Ac             (81)   1220     710 1708198  
  1179   11.1  5.3 14.6  chr2              54091593 54091876  (5548753) + Mariner-N7_DR     DNA/TcMar                 1    261     (0) 1708199  
   365   13.3  1.2  0.6  chr2              54091885 54092050  (5548579) + T-rich            Low_complexity            2    168     (0) 1708200  
   219    8.9  0.0 38.6  chr2              54092479 54092661  (5547968) C hAT-N39_DR        DNA/hAT-Tip100        (218)   1376    1245 1708201 *
  1619   27.1  5.0  2.8  chr2              54092516 54092792  (5547837) C Zisupton-6_DR     DNA/Zisupton        (12630)   9486    8627 1708202  
   751   13.2  0.5  6.3  chr2              54092793 54092982  (5547647) C EnSpm-N25_DR      DNA/CMC-EnSpm        (3720)    966     789 1708203  
  2780    7.5  0.0  0.3  chr2              54092983 54093368  (5547261) C Gypsy97-LTR_DR    LTR/Gypsy               (0)    385       1 1708204  
   412    6.2  5.0  0.0  chr2              54093369 54093448  (5547181) C Kolobok-3_DR      DNA/Kolobok-T2       (3442)   2524    2441 1708205 *
  1619   27.1  5.0  2.8  chr2              54093369 54093433  (5547196) C Zisupton-6_DR     DNA/Zisupton        (12630)   8626    8419 1708202  
   949   11.2  6.0  1.4  chr2              54093498 54093696  (5546933) C TC1DR2            DNA/TcMar-Tc1           (1)    875     668 1708206 *
  1054    7.3  5.9  0.0  chr2              54093643 54093928  (5546701) C Merlin-1_DR       DNA/Merlin           (6248)   4279    3977 1708207 *
  2767    4.8  3.4  0.0  chr2              54093797 54094149  (5546480) C SINE2-3_DR        SINE/tRNA-V-RTE         (3)    365       1 1708208  
  2418   19.1  2.8 22.6  chr2              54094150 54094736  (5545893) + Merlin-1_DR       DNA/Merlin             8553   8976  (1551) 1708209  
   433    9.9  5.6  5.6  chr2              54094737 54094843  (5545786) C TDR9              DNA                     (1)    207     101 1708210 *
   830    8.3  0.0 10.9  chr2              54094811 54094973  (5545656) + EnSpm-N4_DR       DNA/CMC-EnSpm            66    212     (0) 1708211  
   390   21.8  3.0  8.9  chr2              54097004 54097134  (5543495) C hAT-N142B_DR      DNA/hAT?             (1165)    835     712 1708212 *
   415   14.1  2.5  3.8  chr2              54097062 54097142  (5543487) + HE1_DR1           SINE/tRNA-V-RTE         307    386    (16) 1708213  
   397   22.0  2.0  0.0  chr2              54097143 54097161  (5543468) + Merlin-1_DR       DNA/Merlin             4038   4139  (6388) 1708214  
  2394    6.9  0.6  0.3  chr2              54097201 54097518  (5543111) + hAT-N78_DR        DNA/hAT-Charlie           1    319     (0) 1708215  
  1096    8.6  0.6  5.5  chr2              54097589 54097761  (5542868) + I-3_DR            LINE/I                 5115   5279   (147) 1708216  
  1251   24.9  8.9  3.4  chr2              54097862 54098379  (5542250) C Zisupton-6_DR     DNA/Zisupton        (12630)   9486    8504 1708217 *
  1485   19.8  1.8  0.6  chr2              54098079 54098413  (5542216) C EnSpm-N13_DR      DNA/CMC-EnSpm       (13871)   8278    7940 1708218 *
  2071    9.0  0.7  0.7  chr2              54098115 54098417  (5542212) C Merlin-1_DR       DNA/Merlin           (8289)   2238    1936 1708219  
  5750   11.8 16.3  0.7  chr2              54098833 54099910  (5540719) + DNA-X-4_DR        DNA                       1   1245     (0) 1708220  
   707   19.6  0.0  5.8  chr2              54099876 54100021  (5540608) C DNA-X-4_DR        DNA                     (1)   1244    1107 1708221 *
   666   17.3  0.7  3.3  chr2              54100023 54100177  (5540452) C Kolobok-4N1_DR    DNA/Kolobok-T2         (68)   1601    1451 1708222  
  6001   10.6  9.1  1.4  chr2              54100191 54101240  (5539389) C Kolobok-4N1_DR    DNA/Kolobok-T2        (540)   1129       1 1708222  
   349   14.1  0.0  6.2  chr2              54101241 54101298  (5539331) + hAT-N51_DR        DNA/hAT-Ac              315    368     (0) 1708223  
   951   17.2  4.4  0.8  chr2              54101299 54101497  (5539132) C Kolobok-N10B_DR   DNA/Kolobok            (25)    319      60 1708224  
   249   23.9  2.2  0.0  chr2              54101788 54101879  (5538750) C Helitron-N5B_DR   RC/Helitron           (317)   1330    1237 1708225  
   203   18.3  7.1  3.4  chr2              54101953 54102037  (5538592) C Merlin-N5_DR      DNA/Merlin             (20)   4285    4198 1708226  
   338   17.4 18.4  0.0  chr2              54102058 54102166  (5538463) + DNA-TA-2_DR       DNA/CMC-EnSpm             1    129    (67) 1708227 *
   556   15.4  7.3  0.0  chr2              54102077 54102199  (5538430) C DNA-TA-2_DR       DNA/CMC-EnSpm          (64)    132       1 1708227  
   271   20.9  0.0  1.6  chr2              54102385 54102515  (5538114) C DNA9-3_DR         DNA/MULE-MuDR?      (10117)   1262    1134 1708228  
   271   15.0  0.0  5.3  chr2              54102415 54102534  (5538095) C hAT-N187_DR       DNA/hAT-Charlie       (860)    317     204 1708229 *
   433   10.9  0.0  3.3  chr2              54102443 54102537  (5538092) C Penelope-1_DR     LINE/Penelope         (272)   4174    4083 1708230  
   357   18.5  0.0  1.1  chr2              54102474 54102566  (5538063) C DNA-X-5_DR        DNA/hAT               (174)   1047     956 1708231 *
  1123   15.2  8.7  6.6  chr2              54102516 54102826  (5537803) C TE-X-26_DR        Unknown               (105)    477     161 1708232  
  1417    9.9  4.8  3.4  chr2              54102947 54103238  (5537391) C EnSpm-N21_DR      DNA/CMC-EnSpm         (183)    296       1 1708233  
   284   23.5  5.1  4.3  chr2              54103919 54104056  (5536573) + CryptonV-3_DR     DNA/Crypton-V           922   1060 (22393) 1708234  
   230   20.4  0.0  0.0  chr2              54104021 54104069  (5536560) C Mariner-6_DR      DNA/TcMar-Tc1        (1214)    415     367 1708235 *
   231   19.2  0.0 12.1  chr2              54104049 54104078  (5536551) + CryptonV-N3_DR    DNA/Crypton-V          7605   7661 (13001) 1708236 *
   243    6.1  0.0  0.0  chr2              54104074 54104106  (5536523) + Tc1-4_DR          DNA/TcMar-Tc1            70    102  (1470) 1708237 *
   258    5.9  0.0  0.0  chr2              54104079 54104112  (5536517) C Tc1-4_DR          DNA/TcMar-Tc1          (61)   1511    1478 1708238  
  3454   13.2  1.2  0.5  chr2              54104117 54104697  (5535932) + Gypsy101-LTRb_DR  LTR/Gypsy                 1    585     (0) 1708239  
  7984   10.6  8.1  2.9  chr2              54104701 54106105  (5534524) C Tc1-4_DR          DNA/TcMar-Tc1          (96)   1476       1 1708238  
  1252   15.4  8.2  9.8  chr2              54106158 54106437  (5534192) C Harbinger-N12_DR  DNA/PIF-Harbinger      (53)    649     374 1708240 *
  4331    5.3  2.0  0.0  chr2              54106431 54106974  (5533655) C Harbinger-8N1_DR  DNA/PIF-Harbinger       (0)    555       1 1708241  
   222   26.4  1.9  0.0  chr2              54106929 54106977  (5533652) C EnSpm-N10_DR      DNA/CMC-EnSpm        (7076)   2232    2183 1708242 *
  4619    2.9  1.8  0.0  chr2              54106978 54107522  (5533107) C Harbinger-8N1_DR  DNA/PIF-Harbinger       (0)    555       1 1708243  
   315    7.5  0.0  0.0  chr2              54107550 54107589  (5533040) C DNA2-2B_DR        DNA                     (0)    929     890 1708244  
  3824   10.8  9.6  0.0  chr2              54107612 54108225  (5532404) C DNA2-2B_DR        DNA                   (107)    822     150 1708244  
  2042    8.2 15.0  1.3  chr2              54108224 54108569  (5532060) + hAT-N137_DR       DNA/hAT-Ac             2335   2727   (844) 1708245 *
   318    5.9  5.8  1.9  chr2              54108545 54108595  (5532034) C DNA2-2B_DR        DNA                   (763)    166     114 1708244 *
  3355    9.9  1.4  1.6  chr2              54108596 54109108  (5531521) + DNA-8-3_DR        DNA/P                     1    512   (651) 1708246  
  6560    1.1  0.1  3.0  chr2              54109109 54109937  (5530692) C Copia-13E_DR-LTR  LTR/Gypsy?              (0)    806       1 1708247  
  4639    7.7  2.8  0.0  chr2              54109938 54110575  (5530054) + DNA-8-3_DR        DNA/P                   508   1163     (0) 1708248  
   769   14.1  2.5  0.0  chr2              54110576 54110693  (5529936) C DNA2-2B_DR        DNA                   (808)    121       1 1708249  
  1100    9.8  6.9  0.5  chr2              54110699 54110872  (5529757) C Harbinger-N12_DR  DNA/PIF-Harbinger     (354)    348     164 1708240  
   375    6.2  0.0  0.0  chr2              54110880 54110927  (5529702) + hAT-N38_DR        DNA/hAT-hAT6            975   1022     (7) 1708250 *
   495    2.7  8.1  1.3  chr2              54110926 54110999  (5529630) C Copia-11G_DR-LTR  LTR/Gypsy?            (399)     79       1 1708251  
  3091   10.4  0.8  1.1  chr2              54111009 54111486  (5529143) C Copia-11I_DR-LTR  LTR/Gypsy?              (0)    477       1 1708252  
   787   13.8  7.2  2.5  chr2              54111493 54111685  (5528944) C EnSpm-N16_DR      DNA/CMC-EnSpm           (0)    202       1 1708253  
   642   18.6  0.0  1.6  chr2              54112266 54112284  (5528345) C DNA-2-32_DR       DNA/CMC-EnSpm?       (4084)   4698    4682 1708254  
  9145    1.6  5.0  0.1  chr2              54112285 54113378  (5527251) + DNA-5-5_DR        DNA/hAT                   1   1148   (205) 1708255  
 10043    3.0  0.5  4.2  chr2              54113379 54114669  (5525960) C Chaplin1A_DR      DNA/hAT-Charlie         (0)   1245       1 1708256  
  1745    2.8  0.0  0.5  chr2              54114670 54114883  (5525746) + DNA-5-5_DR        DNA/hAT                1141   1353     (0) 1708257  
   547   14.1  1.9 16.3  chr2              54114740 54114900  (5525729) C DNA-2-32_DR       DNA/CMC-EnSpm?       (5341)   3441    3301 1708258 *
   210    4.3  0.0  0.0  chr2              54115083 54115105  (5525524) + P-1N2_DR          DNA/P                    30     52  (2094) 1708259  
  1909   10.3  7.3  0.6  chr2              54115143 54115455  (5525174) + P-1N3_DR          DNA/P                   273    606  (1081) 1708260  
   260   10.7  2.7 10.3  chr2              54115429 54115448  (5525181) C EnSpm-N48B_DR     DNA/CMC-EnSpm        (5083)   1876    1862 1708261 *
  2386    9.1  5.0  7.3  chr2              54115449 54115910  (5524719) + Mariner-N38_DR    DNA/TcMar-Tc1             1    452    (95) 1708262  
   418   17.2  2.3  0.0  chr2              54115912 54115998  (5524631) + Crypton-N1_DR     DNA/Crypton-A           180    268   (216) 1708263  
   439   11.8  5.9  0.0  chr2              54116003 54116087  (5524542) + Crypton-N1_DR     DNA/Crypton-A           180    269   (215) 1708263  
   392   20.0  5.0  0.0  chr2              54116073 54116172  (5524457) + Crypton-N1_DR     DNA/Crypton-A           165    269   (215) 1708264 *
   564   13.9  2.0  1.0  chr2              54116159 54116260  (5524369) + Crypton-N1_DR     DNA/Crypton-A           166    268   (216) 1708264  
   544   14.6  2.9  1.9  chr2              54116246 54116350  (5524279) + Crypton-N1_DR     DNA/Crypton-A           164    269   (215) 1708264 *
   500   13.5  2.2  0.0  chr2              54116350 54116438  (5524191) + Crypton-N1_DR     DNA/Crypton-A           178    268   (216) 1708264 *
   538   14.0  2.0  2.0  chr2              54116426 54116527  (5524102) + Crypton-N1_DR     DNA/Crypton-A           166    267   (217) 1708264  
   449   16.7  2.2  0.0  chr2              54116529 54116618  (5524011) + Crypton-N1_DR     DNA/Crypton-A           178    269   (215) 1708264  
   386   20.4  1.8  0.9  chr2              54116618 54116726  (5523903) + Crypton-N1_DR     DNA/Crypton-A           178    287   (197) 1708265 *
   401   21.4  1.9  0.9  chr2              54116693 54116796  (5523833) + Crypton-N1_DR     DNA/Crypton-A           164    268   (216) 1708266 *
   433   17.0  2.9  2.9  chr2              54116784 54116886  (5523743) + Crypton-N1_DR     DNA/Crypton-A           166    268   (216) 1708266  
   500   14.8  2.3  0.0  chr2              54116888 54116975  (5523654) + Crypton-N1_DR     DNA/Crypton-A           179    268   (216) 1708266 *
   534   14.7  2.9  1.9  chr2              54116961 54117064  (5523565) + Crypton-N1_DR     DNA/Crypton-A           164    268   (216) 1708267  
   480   17.6  1.9  1.9  chr2              54117052 54117155  (5523474) + Crypton-N1_DR     DNA/Crypton-A           166    269   (215) 1708267 *
   357   21.3  1.8  0.9  chr2              54117155 54117263  (5523366) + Crypton-N1_DR     DNA/Crypton-A           178    287   (197) 1708268 *
   401   21.4  1.9  0.9  chr2              54117230 54117333  (5523296) + Crypton-N1_DR     DNA/Crypton-A           164    268   (216) 1708269 *
   433   17.0  2.9  2.9  chr2              54117321 54117423  (5523206) + Crypton-N1_DR     DNA/Crypton-A           166    268   (216) 1708269  
   529   12.4  2.2  0.0  chr2              54117425 54117513  (5523116) + Crypton-N1_DR     DNA/Crypton-A           179    269   (215) 1708269  
   507   16.7  1.9  1.0  chr2              54117500 54117602  (5523027) + Crypton-N1_DR     DNA/Crypton-A           166    269   (215) 1708269 *
   389   16.1  0.0  0.0  chr2              54117602 54117663  (5522966) + Crypton-N1_DR     DNA/Crypton-A           178    239   (245) 1708270 *
  1207   17.2  0.8  4.4  chr2              54117676 54117936  (5522693) + Crypton-N1_DR     DNA/Crypton-A           164    415    (69) 1708271  
   310    8.5  0.0  0.0  chr2              54117999 54118045  (5522584) + hAT-N108_DR       DNA/hAT-Ac              508    554    (22) 1708272  
  1386    7.9 13.2  3.1  chr2              54120452 54120777  (5519852) + L1-13_DR          LINE/L1                5413   5770    (11) 1708273  
  1661   16.9  2.8 10.6  chr2              54120832 54121227  (5519402) + DIRS-1E-LTR_DR    LTR/Ngaro               323    690     (0) 1708274  
   607    6.5  0.0  0.0  chr2              54121632 54121708  (5518921) C HarbingerN3_DR    DNA/PIF-Harbinger     (987)     77       1 1708275  
  1045    7.3 18.0  0.0  chr2              54121746 54121923  (5518706) + Kolobok-N6_DR     DNA/Kolobok-T2?         258    467     (0) 1708276  
   302   22.0  3.5  4.7  chr2              54121913 54121928  (5518701) C ENSPM-6_DR        DNA/CMC-EnSpm       (12944)  19672   19658 1708277 *
  1589    7.0  0.5  0.0  chr2              54121929 54122128  (5518501) + TDR19             DNA/hAT-Charlie           1    201   (204) 1708278  
  1104   20.6  1.3  0.4  chr2              54122129 54122152  (5518477) C hAT-N22B_DR       DNA/hAT-Ac            (384)    995     770 1708279  
  8108    3.4  2.2  4.7  chr2              54122471 54123580  (5517049) C HARBINGERN3B_DR   DNA/PIF-Harbinger       (0)   1084       1 1708280  
   592   15.9  5.6  2.7  chr2              54123672 54123697  (5516932) C ENSPM-6_DR        DNA/CMC-EnSpm       (18051)  14565   14420 1708281  
   820    7.8  0.0  0.0  chr2              54123698 54123813  (5516816) C Mariner-N38_DR    DNA/TcMar-Tc1          (39)    508     393 1708282 *
  3967    5.4  0.4  1.7  chr2              54123813 54124341  (5516288) + CR1-12_DR         LINE/L2                1219   1740     (0) 1708283  
   220    8.3  0.0  0.0  chr2              54124318 54124377  (5516252) C DNA-6-N2_DR       DNA                  (4212)    844     785 1708284 *
   246    9.9  6.1  1.2  chr2              54124328 54124409  (5516220) + hAT-N178B_DR      DNA/hAT-Ac              147    232  (1651) 1708285 *
   569   14.8  0.0  0.9  chr2              54124374 54124489  (5516140) C Mariner-N38_DR    DNA/TcMar-Tc1         (150)    397     283 1708282 *
  1265   10.6  2.6  0.5  chr2              54124487 54124675  (5515954) C HATN8_DR          DNA/Zisupton           (23)    232      40 1708286  
   415   28.7 10.7  2.2  chr2              54124668 54124871  (5515758) + hAT-N190_DR       DNA/hAT                  13    325     (0) 1708287 *
   587    4.9  0.0  3.7  chr2              54124872 54124956  (5515673) C hATN13C_DR        DNA/hAT-Ac            (359)    576     495 1708288  
   344   10.2  0.0  0.0  chr2              54124957 54125005  (5515624) C HATN8_DR          DNA/Zisupton          (206)     49       1 1708289  
  1347   12.4  4.4  0.0  chr2              54125006 54125230  (5515399) C Mariner-N38_DR    DNA/TcMar-Tc1         (242)    305      71 1708282  
  1034   15.2  4.9  0.5  chr2              54125234 54125418  (5515211) + DIRS-4N1-LTR_DR   LTR/Ngaro                 1    193   (161) 1708290  
   730   11.1  0.0  0.0  chr2              54125419 54125526  (5515103) C Mariner-N7_DR     DNA/TcMar               (0)    261     154 1708291  
   364    5.9  0.0  2.0  chr2              54125527 54125576  (5515053) C hAT-N145_DR       DNA/hAT-Ac            (394)   1197    1149 1708292  
  1276   11.4  7.5  0.0  chr2              54125577 54125777  (5514852) C HATN8_DR          DNA/Zisupton            (0)    255      40 1708293  
   326   16.7  0.0  0.0  chr2              54125579 54125592  (5515037) C Mariner-N38_DR    DNA/TcMar-Tc1         (199)    348     283 1708294 *
   259   19.4 15.2  2.2  chr2              54125770 54125848  (5514781) + hAT-N190_DR       DNA/hAT                  13    101   (224) 1708295  
   371   19.3  5.8  9.5  chr2              54125870 54125921  (5514708) + hAT-N190_DR       DNA/hAT                 210    325     (0) 1708296  
   484    8.8  0.0  0.0  chr2              54125922 54125989  (5514640) C hATN13C_DR        DNA/hAT-Ac            (373)    562     495 1708297  
   390    4.3  0.0  0.0  chr2              54125995 54126041  (5514588) C hAT-N35B_DR       DNA/hAT-Ac            (960)    652     606 1708298 *
  1151   15.5  0.0  0.0  chr2              54126038 54126237  (5514392) C hAT5-N2_DR        DNA/hAT-hAT5         (1149)   1436    1237 1708299  
   449   22.7  5.8  3.3  chr2              54126234 54126256  (5514373) + MuDR-2_DR         DNA/MULE-MuDR         14524  14733  (9200) 1708300 *
  1143   11.1  6.0  0.5  chr2              54126257 54126438  (5514191) + DIRS-4N1-LTR_DR   LTR/Ngaro                 1    192   (162) 1708301  
  1596    6.3 10.6  0.4  chr2              54126440 54126676  (5513953) C Mariner-N7_DR     DNA/TcMar               (0)    261       1 1708302  
   731   10.5 22.6  0.0  chr2              54126677 54126809  (5513820) + DIRS-4N1-LTR_DR   LTR/Ngaro               192    354     (0) 1708301  
   447   10.0  0.0  2.9  chr2              54126810 54126879  (5513750) C Mariner-N38_DR    DNA/TcMar-Tc1         (477)     70       3 1708294  
   351   16.1  1.2  3.7  chr2              54126880 54126891  (5513738) C hAT5-N2_DR        DNA/hAT-hAT5         (1375)   1210    1129 1708299  
   332   17.1  5.3  0.0  chr2              54127129 54127204  (5513425) + DNA11TA1B_DR      DNA/CMC-EnSpm             1     80   (123) 1708303  
   312   20.8  5.6  0.0  chr2              54127204 54127275  (5513354) C EnSpm-N48B_DR     DNA/CMC-EnSpm        (6144)    815     740 1708304 *
   433    9.5  0.0  0.0  chr2              54127206 54127268  (5513361) C DNA7-N2_DR        DNA/hAT-hAT6          (526)   1488    1426 1708305  
   278   16.5  5.9  7.1  chr2              54127269 54127289  (5513340) + DNA2-16_DR        DNA                    8178   8260  (9791) 1708306  
  1330   14.0  2.5  0.4  chr2              54127330 54127566  (5513063) C TDR12             DNA                     (0)    242       1 1708307  
  1041   10.2  6.5  1.7  chr2              54127627 54127795  (5512834) + TE-X-16_DR        DNA/Crypton-A             1    177   (176) 1708308 *
  1120   26.2 10.2  8.6  chr2              54127632 54127811  (5512818) + SAT-10_DR         Satellite                 1    288  (2293) 1708309  
  1093   16.8  0.0  2.7  chr2              54127812 54128037  (5512592) C TDR12             DNA                    (22)    220       1 1708310  
  1120   26.2 10.2  8.6  chr2              54128038 54128288  (5512341) + SAT-10_DR         Satellite               289    690  (1891) 1708309  
  1216   16.5  0.0  2.2  chr2              54128289 54128523  (5512106) C TDR12             DNA                    (12)    230       1 1708311  
  1120   26.2 10.2  8.6  chr2              54128524 54128744  (5511885) + SAT-10_DR         Satellite               691   1044  (1537) 1708309  
  1172   17.3  1.6  2.5  chr2              54128745 54128987  (5511642) C TDR12             DNA                     (1)    241       1 1708312  
  1120   26.2 10.2  8.6  chr2              54128988 54129481  (5511148) + SAT-10_DR         Satellite              1045   1845   (736) 1708309  
   813   11.1  0.0  1.6  chr2              54129372 54129499  (5511130) + TE-X-16_DR        DNA/Crypton-A            51    176   (177) 1708313 *
   369   13.9  1.2  3.8  chr2              54129494 54129575  (5511054) + TE-X-16_DR        DNA/Crypton-A           273    352     (1) 1708314 *
  6627    1.6  2.1  0.5  chr2              54129832 54130605  (5510024) C DNA2-2_DR         DNA                     (0)    786       1 1708315  
   201   12.5  0.0  0.0  chr2              54130755 54130786  (5509843) C L1-55_DR          LINE/L1              (5339)    272     241 1708316  
  1967    6.6  9.5  0.3  chr2              54130978 54131251  (5509378) + TC1DR3            DNA/TcMar-Tc1             1    299   (926) 1708317  
   445   15.3  2.0  0.0  chr2              54131277 54131374  (5509255) C hAT-N154_DR       DNA/hAT-Tip100         (67)   1328    1229 1708318  
   322   23.6  0.0  0.0  chr2              54131366 54131437  (5509192) C DNA7-N2_DR        DNA/hAT-hAT6          (304)   1710    1639 1708319 *
  2651    8.7  2.2  0.8  chr2              54131376 54131746  (5508883) + hAT-N137_DR       DNA/hAT-Ac             2337   2712   (859) 1708320  
   750   19.7  2.7  2.1  chr2              54131603 54131789  (5508840) + CryptonV-N1_DR    DNA/Crypton-V          7976   8163  (1888) 1708321 *
   307    2.4  0.0  0.0  chr2              54131792 54131832  (5508797) C hAT-N154_DR       DNA/hAT-Tip100       (1018)    377     337 1708322  
   315    5.4  0.0  5.4  chr2              54131858 54131916  (5508713) C hAT-N154_DR       DNA/hAT-Tip100       (1241)    154      99 1708322  
   429   13.9  0.0  0.0  chr2              54131988 54132064  (5508565) C hAT-N154_DR       DNA/hAT-Tip100        (511)     77       1 1708322  
   470   14.5  0.0  1.3  chr2              54132781 54132857  (5507772) C hAT-N38_DR        DNA/hAT-hAT6            (0)   1029     954 1708323 *
   513    9.9  3.7  0.0  chr2              54132853 54132933  (5507696) + Harbinger-N29_DR  DNA/PIF-Harbinger      1666   1749   (256) 1708324  
  1497    5.5  0.5  0.0  chr2              54133036 54133237  (5507392) + TDR16             DNA/Merlin              111    313     (0) 1708325  
   685   18.7  6.0  6.8  chr2              54133238 54133299  (5507330) + Dada-U1A_DR       DNA/Dada               3715   3774  (7205) 1708326 *
  1352    7.3  7.8  4.1  chr2              54133245 54133502  (5507127) C hAT-N38_DR        DNA/hAT-hAT6          (158)    871     605 1708323 *
  4003    3.5  0.2  0.0  chr2              54133493 54133972  (5506657) + L1-116_DR         LINE/L1                2523   3003     (0) 1708327  
   905    7.4  2.9  2.2  chr2              54133968 54134105  (5506524) C hAT-N38_DR        DNA/hAT-hAT6          (402)    627     489 1708323 *
   716    7.5 15.8  0.0  chr2              54134105 54134224  (5506405) C hAT-N38_DR        DNA/hAT-hAT6          (889)    140       2 1708323 *
  1746   15.5  3.3  7.6  chr2              54134232 54134630  (5505999) + DNA4-1B_DR        DNA/Sola-2               83    465   (149) 1708328  
  2002   15.7  8.2  1.8  chr2              54134728 54135143  (5505486) + hAT-N45C_DR       DNA/hAT?                395    836   (401) 1708329  
   203   19.1  4.3  0.0  chr2              54135171 54135217  (5505412) + ANGEL             DNA/Kolobok               1     49   (260) 1708330  
   203   21.8  5.4  1.7  chr2              54135177 54135232  (5505397) C Kolobok-N10B_DR   DNA/Kolobok            (10)    261     204 1708331  
  2466   13.7  1.6  3.1  chr2              54136658 54136699  (5503930) + DNA6-6_DR         DNA                    4152   4440  (6841) 1708332  
  2715   10.1  0.0  0.5  chr2              54136700 54137068  (5503561) + SINE2-3_DR        SINE/tRNA-V-RTE           1    367     (1) 1708333  
  2013   18.3  1.8  3.6  chr2              54136710 54137162  (5503467) C Mariner-N2_DR     DNA/TcMar            (2289)   1677    1233 1708334 *
   794   23.3  9.2  0.6  chr2              54136934 54137227  (5503402) + TE-X-7_DR         LINE?/Penelope?         141    459   (380) 1708335 *
  2466   13.7  1.6  3.1  chr2              54137069 54137085  (5503544) + DNA6-6_DR         DNA                    4441   4573  (6708) 1708332  
   211   17.2 17.2  0.0  chr2              54137545 54137586  (5503043) + MuDR-2N1_DR       DNA/MULE-MuDR          4500   4632  (7590) 1708336  
   223   24.3  1.4  1.4  chr2              54137587 54137606  (5503023) C Polinton-4N1_DR   DNA/Maverick         (5587)   4849    4779 1708337  
   252   11.8  0.0  0.0  chr2              54137607 54137657  (5502972) + Harbinger1_DR     DNA/PIF-Harbinger      2738   2788  (1673) 1708338 *
   477   10.7  0.0  0.0  chr2              54137619 54137693  (5502936) C MuDR-2_DR         DNA/MULE-MuDR        (7564)  16369   16295 1708339 *
  1358   16.2  6.4  0.7  chr2              54137637 54137903  (5502726) + Helitron-N3_DR    RC/Helitron            1522   1803  (1213) 1708340  
  1148   15.2  7.8  4.5  chr2              54137656 54137937  (5502692) C CryptonV-N5_DR    DNA/Crypton-V        (7461)  17076   16786 1708341 *
   433   21.7  0.0  0.9  chr2              54137694 54137725  (5502904) C EnSpm-N2_DR       DNA/CMC-EnSpm         (845)   3170    3065 1708342 *
   300   23.4 15.5  0.7  chr2              54137726 54137747  (5502882) C Helitron-N3_DR    RC/Helitron           (910)   2106    1959 1708343  
   224   17.9  0.0  0.0  chr2              54138356 54138394  (5502235) C hAT5-N2_DR        DNA/hAT-hAT5          (995)   1590    1552 1708344 *
  4386    6.7  1.4  0.5  chr2              54138361 54138989  (5501640) C Merlin-1_DR       DNA/Merlin           (8344)   2183    1549 1708345  
  1543   20.8  0.5 13.4  chr2              54138925 54139311  (5501318) + Zisupton-6_DR     DNA/Zisupton           8392   8858 (13258) 1708346 *
  3524    8.8  1.4 19.4  chr2              54138990 54139123  (5501506) + Helitron-N2_DR    RC/Helitron             933   1580   (883) 1708347  
   535   19.7  0.0  7.1  chr2              54139312 54139392  (5501237) + DNA8-25_DR        DNA                     627    840  (3127) 1708348  
   276   19.0  2.5  5.2  chr2              54139409 54139463  (5501166) C EnSpm-N48_DR      DNA/CMC-EnSpm        (1701)   1877    1675 1708349  
   320   13.7  2.8  9.6  chr2              54139464 54139641  (5500988) C DNA8-25_DR        DNA                  (1592)   2375    2209 1708350 *
  1543   20.8  0.5 13.4  chr2              54139569 54139616  (5501013) + Zisupton-6_DR     DNA/Zisupton           8859   8918 (13198) 1708346  
   388   21.9  6.1  0.0  chr2              54140223 54140304  (5500325) C TDR22             DNA                     (0)   1255    1169 1708351  
   204    3.5  0.0  3.5  chr2              54140282 54140311  (5500318) + DIRS-1_DR         LTR/DIRS               5364   5392   (262) 1708352 *
   314    6.5  1.3  2.0  chr2              54140311 54140476  (5500153) + (TTTTA)n          Simple_repeat             5    169     (0) 1708353  
   403   18.1  0.0  2.8  chr2              54141349 54141422  (5499207) C TDR22B            DNA                    (79)   1169    1098 1708354  
   971   10.1  0.7  0.0  chr2              54141426 54141564  (5499065) C SINE2-5_DR        SINE/tRNA-V-RTE       (142)    140       1 1708355  
   797   20.5  0.0  0.0  chr2              54141565 54141581  (5499048) C DNA2-7_DR         DNA                  (5113)   4537    4382 1708356  
  1084   16.3 15.5  5.8  chr2              54142676 54143242  (5497387) C DNA-N26B_DR       DNA                   (535)    619       1 1708357  
  1114    8.3  4.5  0.6  chr2              54143267 54143423  (5497206) C DNA-1-6_DR        DNA                     (0)    625     463 1708358 *
  3368    1.4  4.2 27.2  chr2              54143423 54144117  (5496512) C Rex1-31_DRe       LINE/Rex-Babar         (18)   3515    2947 1708359  
  1809    8.8 32.2  0.0  chr2              54144117 54144467  (5496162) C DNA-1-6_DR        DNA                   (161)    464       1 1708358 *
   238   14.8  0.0  3.3  chr2              54144576 54144638  (5495991) C hAT-10_DR         DNA/hAT-Tip100       (4297)    183     123 1708360  
   214   20.3  0.0  3.8  chr2              54144639 54144650  (5495979) + Mariner-N5_DR     DNA/TcMar              2160   2214  (6755) 1708361  
  1573   11.8  5.8  4.7  chr2              54144764 54145057  (5495572) + HE1_DR1           SINE/tRNA-V-RTE         103    399     (3) 1708362  
   575   11.6  2.6  1.3  chr2              54145049 54145158  (5495471) + L2-3_DRe          LINE/L2                4984   5061     (7) 1708363 *
  1061   15.2  5.1 13.2  chr2              54145058 54145097  (5495532) C DNA-8-9_DR        DNA/hAT-Ac           (1389)   2330    2021 1708364  
   348   13.2  0.0  0.0  chr2              54145225 54145277  (5495352) + Helitron-N3_DR    RC/Helitron            1533   1585  (1431) 1708365  
   315   22.4  2.6  0.0  chr2              54145278 54145300  (5495329) + CryptonV-3_DR     DNA/Crypton-V           932   1009 (22444) 1708366 *
  1666   16.1 14.7  3.9  chr2              54145281 54145867  (5494762) + DNA-5-8C_DR       DNA/hAT-hAT5             44    691     (0) 1708367  
  2858    4.7  1.1  1.6  chr2              54145891 54146260  (5494369) C SINE2-3_DR        SINE/tRNA-V-RTE         (0)    368       1 1708368  
  2578   14.2 13.1  4.0  chr2              54146261 54146470  (5494159) + Merlin-1_DR       DNA/Merlin             4710   4970  (5557) 1708369  
  1733    4.9  2.7  0.4  chr2              54146471 54146694  (5493935) C Mariner-N8_DR     DNA/TcMar               (0)    229       1 1708370  
  3654   14.0 12.6  3.5  chr2              54146695 54147448  (5493181) C Merlin-1_DR       DNA/Merlin           (8641)   1886    1067 1708371  
   370   14.1  0.0  0.0  chr2              54147390 54147446  (5493183) + ENSPM-6_DR        DNA/CMC-EnSpm         13956  14012 (18604) 1708372 *
  1438    9.8 13.6  0.0  chr2              54147447 54147681  (5492948) + DNA15TA1_DR       DNA/CMC-EnSpm             1    267   (175) 1708373  
   344   13.0  3.0  8.3  chr2              54147461 54147485  (5493144) C Dada-tL_DR        DNA/Dada             (1269)   9133    9043 1708374 *
   699    8.6  6.9  0.0  chr2              54147679 54147794  (5492835) C DNA11TA1_DR       DNA/CMC-EnSpm           (1)    202      79 1708375 *
   737   11.9  0.0  0.0  chr2              54147794 54147911  (5492718) + Mariner-N38_DR    DNA/TcMar-Tc1           287    404   (143) 1708376  
   522   20.4  0.0  6.8  chr2              54147802 54147943  (5492686) C EnSpm-N13_DR      DNA/CMC-EnSpm       (14271)   7878    7746 1708377 *
   235   25.5  0.8  1.6  chr2              54148677 54148737  (5491892) + ZFERV-2-I_DR      LTR/ERV1                633    756  (9808) 1708378  
   282   16.4  0.0  0.0  chr2              54148738 54148798  (5491831) + DNA2-13_DR        DNA                     348    408  (5490) 1708379 *
   576   10.6  0.0  0.0  chr2              54148747 54148850  (5491779) C Kolobok-2_DR      DNA/Kolobok-T2       (3386)   3314    3211 1708380 *
  1168   11.7  0.0 16.1  chr2              54148759 54148846  (5491783) + (TCTA)n           Simple_repeat             1    134   (249) 1708381  
   463   13.0  0.0 21.2  chr2              54148847 54149012  (5491617) + Ginger1-N1_DR     DNA/Ginger-1            288    424  (2234) 1708382 *
   537    6.2  1.6  6.0  chr2              54148851 54148866  (5491763) C HAT1_DR           DNA/hAT-Ac           (2622)    669     555 1708383  
   235   25.5  0.8  1.6  chr2              54148867 54148923  (5491706) + ZFERV-2-I_DR      LTR/ERV1                757    877  (9687) 1708378  
  1168   11.7  0.0 16.1  chr2              54149055 54149215  (5491414) + (TCTA)n           Simple_repeat           135    383     (0) 1708381  
   309   19.7  0.0  0.0  chr2              54149229 54149289  (5491340) + EnSpm-N27B_DR     DNA/CMC-EnSpm            99    159    (14) 1708384  
   202   18.4  2.0  2.0  chr2              54149435 54149484  (5491145) C Gypsy95-I_DR      LTR/Gypsy            (2115)   2188    2139 1708385  
   472   11.6  0.0  0.0  chr2              54149755 54149823  (5490806) C TDR13E            DNA                    (12)    668     600 1708386 *
  1253   13.8 13.9  1.6  chr2              54149819 54150106  (5490523) C Mariner-N38_DR    DNA/TcMar-Tc1          (15)    532     210 1708387  
  1744    8.9  0.0  0.8  chr2              54150117 54150355  (5490274) C DNAX-10B_DR       DNA                    (30)   1144     908 1708388  
   245   19.9  0.0 20.6  chr2              54150352 54150427  (5490202) + EnSpm-2_DR        DNA/CMC-EnSpm           841    903  (7085) 1708389 *
   307    9.5  0.0  0.0  chr2              54150388 54150429  (5490200) C DNAX-10B_DR       DNA                   (474)    700     659 1708388 *
  2282   10.4  3.7  0.0  chr2              54150429 54150803  (5489826) C Mariner-N38_DR    DNA/TcMar-Tc1         (128)    419      31 1708390  
   620    6.8 18.6  0.7  chr2              54150701 54150818  (5489811) + CryptonV-N4_DR    DNA/Crypton-V          4960   5098  (8395) 1708391 *
   243   18.0  0.0  2.0  chr2              54150777 54150827  (5489802) C Merlin-1_DR       DNA/Merlin           (8856)   1671    1622 1708392 *
   303   24.7  1.3  0.0  chr2              54150816 54150892  (5489737) C TDR13E            DNA                    (69)    611     534 1708386 *
  2173   10.7  9.5  6.2  chr2              54150890 54151298  (5489331) C piggyBac-N9_DR    DNA/PiggyBac          (760)    431      10 1708393  
   214   23.9  0.0  0.0  chr2              54151262 54151307  (5489322) + BEL27-I_DR        LTR/Pao                2031   2076  (4046) 1708394 *
   280   22.9  8.6  0.0  chr2              54151289 54151358  (5489271) C DNA8-4C_DR        DNA/hAT-Charlie      (1102)    159      84 1708395  
   263   15.6  0.0 20.0  chr2              54151355 54151426  (5489203) + piggyBac-N9_DR    DNA/PiggyBac            526    585   (606) 1708396 *
   316   12.3  0.0  1.8  chr2              54151382 54151437  (5489192) C DNA8-22_DR        DNA                   (579)    206     152 1708397  
  3726    7.4  2.6  0.0  chr2              54151438 54151938  (5488691) C piggyBac-N5_DR    DNA/PiggyBac?           (0)   2136    1623 1708398  
   327   13.2  0.0  1.9  chr2              54151925 54151978  (5488651) C Merlin-2_DR       DNA/Merlin           (9083)   4838    4786 1708399 *
  6721    4.9  2.5  0.1  chr2              54151942 54152787  (5487842) + TDR8              DNA/PIF-Harbinger         1    866   (289) 1708400  
   251   17.3  6.3  5.0  chr2              54151975 54152011  (5488618) C TDR8B             DNA/hAT-Ac            (128)    831     756 1708401 *
 20798    1.2  1.3  0.2  chr2              54152775 54155174  (5485455) + TE-X-13_DR        Unknown                   1   2425     (0) 1708402  
  2530    2.7  0.0  0.0  chr2              54155172 54155471  (5485158) + TDR8              DNA/PIF-Harbinger       856   1155     (0) 1708403 *
   324    2.6  0.0  0.0  chr2              54155439 54155476  (5485153) C Harbinger-2_DR    DNA/PIF-Harbinger    (4289)     38       1 1708404 *
   205   26.8  0.0  0.0  chr2              54155492 54155547  (5485082) C Zisupton-3_DR     DNA/Zisupton         (2744)   5211    5156 1708405  
   262   21.3  0.0  0.0  chr2              54155555 54155601  (5485028) C Zisupton-3_DR     DNA/Zisupton         (3000)   4955    4909 1708405  
  7803    8.7  4.1  0.1  chr2              54155679 54156778  (5483851) C Harbinger3N_DR    DNA/PIF-Harbinger       (0)   1144       1 1708406  
  1312   12.7  6.2 10.5  chr2              54156779 54157081  (5483548) + Harbinger-N31B_DR DNA/PIF-Harbinger       303    593    (88) 1708407  
  1837   11.9  5.3  0.0  chr2              54157082 54157352  (5483277) + TDR8D             DNA                       1    286   (393) 1708408  
  1934    5.2  5.6  0.1  chr2              54157353 54157612  (5483017) C DIRS-1C-LTR_DR    LTR/Ngaro               (1)    617     355 1708409  
  1538    4.5 30.2  0.0  chr2              54157597 54157841  (5482788) C hAT-N78_DR        DNA/hAT-Charlie         (0)    319       1 1708410 *
  3015    3.5  2.1  0.5  chr2              54157842 54158213  (5482416) C DIRS-1C-LTR_DR    LTR/Ngaro             (240)    378       1 1708411  
  2616    9.1  1.9  1.3  chr2              54158214 54158588  (5482041) + TDR8D             DNA                     303    679     (0) 1708412  
  7365    3.9  9.1  0.3  chr2              54158590 54159650  (5480979) + L1-11_DR          LINE/L1                6042   7195   (129) 1708413  
   218   20.0  7.2  7.2  chr2              54159630 54159650  (5480979) C ENSPM-6_DR        DNA/CMC-EnSpm       (26066)   6550    6530 1708414 *
 10880    7.6  3.9  1.6  chr2              54159651 54161271  (5479358) + Harbinger-1N1_DR  DNA/PIF-Harbinger         1   1657     (0) 1708415  
   922    6.1  0.0  0.0  chr2              54161272 54161402  (5479227) + L1-11_DR          LINE/L1                7193   7323     (1) 1708416  
  5968    7.5  3.1  0.0  chr2              54162203 54163001  (5477628) C TC1DR3            DNA/TcMar-Tc1           (0)   1225     402 1708417  
   472   11.3  0.0  0.0  chr2              54163001 54163071  (5477558) C TC1DR3            DNA/TcMar-Tc1        (1154)     71       1 1708417 *
   479   16.7  0.0  4.8  chr2              54163072 54163173  (5477456) C DNA8-26_DR        DNA                  (3025)   1505    1410 1708418 *
   575   11.3  6.2  2.0  chr2              54163057 54163092  (5477537) C DNA-8-24_DR       DNA/hAT-Tip100       (1598)    185      85 1708419  
   612    6.5  0.0  1.1  chr2              54163093 54163185  (5477444) C CryptonV-N5_DR    DNA/Crypton-V       (15299)   9238    9147 1708420  
   300   23.1  0.0  8.4  chr2              54163165 54163254  (5477375) C EnSpm-N11_DR      DNA/CMC-EnSpm        (1961)   3392    3310 1708421 *
   448   14.9 15.3  1.8  chr2              54163174 54163190  (5477439) C EnSpm-N25_DR      DNA/CMC-EnSpm        (2069)   2616    2448 1708422  
   447   16.5  1.1  2.2  chr2              54163175 54163267  (5477362) + hAT-N137_DR       DNA/hAT-Ac             2637   2728   (843) 1708423 *
   575   11.3  6.2  2.0  chr2              54163186 54163200  (5477429) C DNA-8-24_DR       DNA/hAT-Tip100       (1598)     84      36 1708419  
   290   20.1  7.1  5.5  chr2              54163410 54163535  (5477094) C DNA-X-3_DR        DNA                   (957)    517     390 1708424 *
   982    9.9  1.9  3.9  chr2              54163440 54163597  (5477032) C hAT-N137_DR       DNA/hAT-Ac            (854)   2717    2563 1708425  
   504   24.7 18.1  1.1  chr2              54163530 54163832  (5476797) C DNA9-3_DR         DNA/MULE-MuDR?       (1470)   9909    9556 1708426 *
   596   18.4  1.2  6.0  chr2              54163765 54164010  (5476619) C Zisupton-6_DR     DNA/Zisupton        (13212)   8904    8564 1708427  
   244   24.5  0.6  7.9  chr2              54164011 54164043  (5476586) C ERV1-N3-I_DR      LTR/ERV1              (823)   3768    3606 1708428  
   270   21.3  4.2  4.2  chr2              54164044 54164185  (5476444) C Polinton-1_DR     DNA/Maverick          (735)  17750   17609 1708429 *
   491   26.0  4.3  4.3  chr2              54164150 54164310  (5476319) + LOOPERN2_DR       DNA/Kolobok-T2          747    907   (468) 1708430  
   268   22.9  0.0 11.8  chr2              54164160 54164217  (5476412) + (TG)n             Simple_repeat             1     95   (131) 1708431 *
   596   18.4  1.2  6.0  chr2              54164188 54164307  (5476322) C Zisupton-6_DR     DNA/Zisupton        (13212)   8563    8395 1708427  
   434   10.1 10.5  2.2  chr2              54164218 54164324  (5476305) C EnSpm-N14_DR      DNA/CMC-EnSpm         (933)   3647    3539 1708432 *
   331    8.8  0.0 14.8  chr2              54164247 54164339  (5476290) C EnSpm-N46_DR      DNA/CMC-EnSpm?       (1468)   2272    2192 1708433 *
   378   23.9  8.8  0.0  chr2              54164261 54164419  (5476210) C DNA-N43_DR        DNA/TcMar-Fot1        (345)    709     537 1708434  
   268   22.9  0.0 11.8  chr2              54164340 54164416  (5476213) + (TG)n             Simple_repeat            96    226     (0) 1708431 *
   207   13.1  0.0 11.1  chr2              54164390 54164449  (5476180) C EnSpm-N46_DR      DNA/CMC-EnSpm?       (1495)   2245    2192 1708435 *
   229   15.2  1.5  3.0  chr2              54164649 54164716  (5475913) + Zisupton-6_DR     DNA/Zisupton           1182   1248 (20868) 1708436 *
   237   12.1  5.0  3.3  chr2              54164685 54164744  (5475885) + Zisupton-N1_DR    DNA/Zisupton           1409   1469  (1845) 1708437  
   222   31.1  5.7  2.5  chr2              54164745 54164798  (5475831) + LOOPERN2_DR       DNA/Kolobok-T2          763    906   (469) 1708438  
   227   28.7  2.2  6.3  chr2              54164813 54164994  (5475635) C ERV1-N3-I_DR      LTR/ERV1              (820)   3771    3597 1708439  
   599   21.1  0.0 10.2  chr2              54165280 54165474  (5475155) + (CA)n             Simple_repeat             2    178     (0) 1708440  
   380   22.0  8.0 15.2  chr2              54165281 54166207  (5474422) + EnSpm-21_DR       DNA/CMC-EnSpm          6120   6978  (2172) 1708441 *
   524   11.4  0.0  3.2  chr2              54166081 54166243  (5474386) C Zisupton-7_DR     DNA/Zisupton         (5552)  11530   11373 1708442  
   278    9.6  1.2  2.4  chr2              54166171 54166185  (5474444) C hAT-N180_DR       DNA/hAT?              (278)    873     791 1708443 *
   349    7.2  0.0  0.0  chr2              54166186 54166254  (5474375) + Rex1-31_DRe       LINE/Rex-Babar         3063   3131   (402) 1708444  
  4300    6.3  0.2  0.4  chr2              54166369 54166926  (5473703) C Harbinger3N_DR    DNA/PIF-Harbinger     (587)    557       1 1708445  
  1436   13.5  0.9 11.8  chr2              54166927 54167249  (5473380) + Harbinger-N31B_DR DNA/PIF-Harbinger       303    593    (88) 1708446  
  1924   10.5  5.3  0.0  chr2              54167250 54167520  (5473109) + TDR8D             DNA                       1    286   (393) 1708447  
  1962    4.4  5.6  0.1  chr2              54167521 54167780  (5472849) C DIRS-1C-LTR_DR    LTR/Ngaro               (1)    617     355 1708448 *
  2607    4.7  0.3  0.0  chr2              54167765 54168084  (5472545) C DNA8-4B_DR        DNA/hAT-Charlie         (0)    321       1 1708449  
  3022    3.8  2.2  0.0  chr2              54168085 54168454  (5472175) C DIRS-1C-LTR_DR    LTR/Ngaro             (240)    378       1 1708450  
  2508   10.3  2.9  1.1  chr2              54168455 54168824  (5471805) + TDR8D             DNA                     303    679     (0) 1708451  
  6911    3.8  7.6  9.4  chr2              54168826 54169999  (5470630) + L1-11_DR          LINE/L1                6042   7195   (129) 1708452  
   208   16.8  1.7 10.9  chr2              54169951 54169999  (5470630) C Zisupton-N1_DR    DNA/Zisupton         (1852)   1462    1419 1708453 *
 11084    7.6  3.2  1.8  chr2              54170000 54171634  (5468995) + Harbinger-1N1_DR  DNA/PIF-Harbinger         1   1657     (0) 1708454  
   776    6.6  9.0  0.0  chr2              54171635 54171755  (5468874) + L1-11_DR          LINE/L1                7193   7324     (0) 1708455  
   217   17.1  0.0  0.0  chr2              54171757 54171791  (5468838) + Harbinger-N31_DR  DNA/PIF-Harbinger       590    624    (61) 1708456  
  5973    7.5  3.1  0.0  chr2              54172569 54173367  (5467262) C TC1DR3            DNA/TcMar-Tc1           (0)   1225     402 1708457  
   472   11.3  0.0  0.0  chr2              54173367 54173437  (5467192) C TC1DR3            DNA/TcMar-Tc1        (1154)     71       1 1708457 *
   243   18.1  7.7  3.2  chr2              54173471 54173489  (5467140) + CryptonV-3_DR     DNA/Crypton-V          8153   8247 (15206) 1708458  
   251   22.2  0.0  0.0  chr2              54173490 54173561  (5467068) C Harbinger-1_DR    DNA/PIF-Harbinger    (3008)    901     830 1708459 *
   353   10.3  0.0  0.0  chr2              54173507 54173564  (5467065) C Dada-tL_DR        DNA/Dada              (504)   9903    9846 1708460  
   253    5.0  0.0  0.0  chr2              54173531 54173570  (5467059) + Merlin-1_DR       DNA/Merlin             4309   4348  (6179) 1708461 *
   334   21.8  0.0  6.0  chr2              54173552 54173639  (5466990) C EnSpm-N11_DR      DNA/CMC-EnSpm        (1961)   3392    3310 1708462 *
   834   22.2 10.9  6.5  chr2              54173562 54173975  (5466654) C Merlin-1_DR       DNA/Merlin           (6120)   4407    3977 1708463  
   251   12.7 14.6  0.0  chr2              54173571 54173584  (5467045) C DNA-8-24_DR       DNA/hAT-Tip100       (1677)    105      44 1708464 *
   989    9.2  1.9  3.9  chr2              54173823 54173980  (5466649) C hAT-N137_DR       DNA/hAT-Ac            (854)   2717    2563 1708465  
   805   21.9 16.9  2.2  chr2              54173913 54174267  (5466362) C DNA9-3_DR         DNA/MULE-MuDR?       (1470)   9909    9504 1708466 *
   822   11.0  0.0  0.0  chr2              54174134 54174279  (5466350) C EnSpm-N13_DR      DNA/CMC-EnSpm        (4432)  17717   17572 1708467  
   637   21.5  0.6  1.7  chr2              54174138 54174170  (5466459) + EnSpm-N13_DR      DNA/CMC-EnSpm         17584  17760  (4388) 1708468 *
   670   15.9  0.0  0.7  chr2              54174171 54174316  (5466313) C Zisupton-6_DR     DNA/Zisupton        (13262)   8854    8710 1708469  
   201   25.9  1.2 10.7  chr2              54174490 54174571  (5466058) C Zisupton-6_DR     DNA/Zisupton        (13173)   8943    8869 1708470  
   407   23.7 10.1  9.5  chr2              54174704 54174836  (5465793) + EnSpm-21_DR       DNA/CMC-EnSpm          6143   6251  (2899) 1708471  
   403   24.1  5.6  9.5  chr2              54174837 54174978  (5465651) C LOOPERN2_DR       DNA/Kolobok-T2        (492)    883     747 1708472 *
   506   17.4  0.0 19.2  chr2              54174897 54175045  (5465584) + ERV1-N3-I_DR      LTR/ERV1               3604   3728   (863) 1708473  
   407   23.7 10.1  9.5  chr2              54175046 54175924  (5464705) + EnSpm-21_DR       DNA/CMC-EnSpm          6252   6974  (2176) 1708471  
   604   20.6  0.0 10.2  chr2              54175925 54176119  (5464510) + (CA)n             Simple_repeat             2    178     (0) 1708474  
   206   27.0  1.4  0.0  chr2              54176082 54176155  (5464474) C Gypsy134-LTR_DR   LTR/Gypsy              (85)   1116    1042 1708475 *
   202   23.0  6.5  5.4  chr2              54176086 54176177  (5464452) + hAT-N47C_DR       DNA/hAT-Tip100         1207   1299  (1160) 1708476 *
   201   18.9  5.0  3.3  chr2              54176143 54176202  (5464427) C Copia-27_DR-I     LTR/Gypsy?            (346)    519     459 1708477 *
   225   25.6  3.4  8.2  chr2              54176223 54176401  (5464228) + ERV1-N3-I_DR      LTR/ERV1               3604   3774   (817) 1708478  
   208   24.3 14.0  8.5  chr2              54176333 54176918  (5463711) + EnSpm-21_DR       DNA/CMC-EnSpm          6148   6978  (2171) 1708479 *
   218   20.0  1.2  3.7  chr2              54176861 54176943  (5463686) C DNA6-6_DR         DNA                  (1269)  10012    9932 1708480 *
   716   16.8  0.5 15.7  chr2              54176919 54177123  (5463506) + (CA)n             Simple_repeat             2    179     (0) 1708481  
   387    9.5  0.0  0.0  chr2              54177054 54177137  (5463492) C ENSPM-6_DR        DNA/CMC-EnSpm       (17695)  14921   14838 1708482 *
   280    1.6  0.0  6.3  chr2              54177766 54177832  (5462797) + DNA-1-7_DR        DNA/PIF-Harbinger       670    732   (706) 1708483  
   257    8.8  0.0  2.5  chr2              54177780 54177861  (5462768) + DNA-6-N2_DR       DNA                    4210   4289   (767) 1708484 *
   463   15.1 10.2  1.7  chr2              54177873 54177980  (5462649) + DNA2-7_DR         DNA                    7512   7628  (2022) 1708485 *
   923   18.9  4.5 11.1  chr2              54177889 54178156  (5462473) C TE-X-7_DR         LINE?/Penelope?        (82)    757     506 1708486 *
  1344   13.3 28.1  1.3  chr2              54178064 54178160  (5462469) + Merlin-1_DR       DNA/Merlin             4450   4636  (5891) 1708487  
  1839    3.3  1.6  1.6  chr2              54178161 54178404  (5462225) C SINE2-3_DR        SINE/tRNA-V-RTE       (111)    257      14 1708488  
  1270   19.7 19.4  6.4  chr2              54178189 54178720  (5461909) C DNAX-25B_DR       DNA/Zisupton         (1043)   2495    1899 1708489 *
  1344   13.3 28.1  1.3  chr2              54178405 54178450  (5462179) + Merlin-1_DR       DNA/Merlin             4637   4729  (5798) 1708487 *
  2333    8.5  2.7  0.8  chr2              54178408 54178773  (5461856) C Mariner-N38_DR    DNA/TcMar-Tc1         (170)    377       5 1708490  
   698   13.7  6.1  0.7  chr2              54178736 54178867  (5461762) C EnSpm-N11_DR      DNA/CMC-EnSpm        (1516)   3837    3699 1708491 *
  1125    2.3  0.0  0.0  chr2              54178770 54178898  (5461731) C SINE2-3_DR        SINE/tRNA-V-RTE         (6)    362     234 1708492  
   619    5.3  0.0  0.0  chr2              54178897 54178972  (5461657) C ENSPM-6_DR        DNA/CMC-EnSpm       (18585)  14031   13956 1708493 *
   511   11.3  0.0  0.0  chr2              54178912 54178982  (5461647) + ENSPM-6_DR        DNA/CMC-EnSpm         14867  14937 (17679) 1708494 *
   259   22.8  1.2  3.8  chr2              54178939 54179020  (5461609) + Ginger1-2_DR      DNA/Ginger-1           5000   5079  (1543) 1708495 *
   341   20.2  2.2  0.0  chr2              54178973 54178985  (5461644) + Zisupton-6_DR     DNA/Zisupton           9192   9282 (12834) 1708496 *
   382   11.8  1.1  2.3  chr2              54178983 54178998  (5461631) C Polinton-1_DR     DNA/Maverick         (1305)  17180   17095 1708497  
  7776    1.3  0.9  0.0  chr2              54179019 54179911  (5460718) + Mariner-N17_DR    DNA/TcMar-Tc1             1    901     (0) 1708498  
   308    9.8  1.9  1.9  chr2              54179900 54179951  (5460678) C SAT-26B_DR        Satellite               (6)    787     736 1708499 *
   922    7.3  0.0  0.8  chr2              54179969 54180092  (5460537) C hAT-N167B_DR      DNA/hAT-Charlie       (205)   1368    1246 1708500  
   307   27.7  0.0  5.2  chr2              54179986 54180007  (5460622) + CryptonV-N5_DR    DNA/Crypton-V          5292   5403 (19130) 1708501 *
   598   14.6  0.0  0.0  chr2              54180008 54180103  (5460526) + DNA2-16_DR        DNA                    8159   8254  (9797) 1708502  
  2947    8.2  6.0  0.0  chr2              54180127 54180543  (5460086) C L2-1_DR           LINE/L2               (681)   4304    3863 1708503  
  4002    2.1  0.2  0.2  chr2              54180574 54181039  (5459590) C MuDR-N1_DR        DNA/MULE-MuDR           (0)    896     431 1708504  
   297    7.0  0.0  2.3  chr2              54181022 54181033  (5459596) C EnSpm-N10_DR      DNA/CMC-EnSpm        (5165)   4143    4133 1708505 *
  6726    4.0  0.0  0.1  chr2              54181034 54181836  (5458793) + DNA25TWA2_DR      DNA                       1    802     (0) 1708506  
   209    6.9  0.0  0.0  chr2              54181812 54181840  (5458789) + EnSpm-N10_DR      DNA/CMC-EnSpm          4108   4136  (5172) 1708507 *
  3035    2.6 13.4  0.0  chr2              54181835 54182222  (5458407) C MuDR-N1_DR        DNA/MULE-MuDR         (456)    440       1 1708508  
   202   26.8  0.0  9.6  chr2              54182489 54182579  (5458050) C SAT-20_DR         Satellite             (145)   1045     963 1708509  
   659   19.9  1.4  2.8  chr2              54182616 54182639  (5457990) + EnSpm-N13_DR      DNA/CMC-EnSpm          1717   1859 (20290) 1708510  
   763   13.3  0.8  0.8  chr2              54182640 54182652  (5457977) C DNA8-23_DR        DNA                  (4455)   2284    2164 1708511  
   809    7.4  0.0  0.0  chr2              54182653 54182760  (5457869) + SINE2-5_DR        SINE/tRNA-V-RTE           9    116   (166) 1708512  
   240   17.3  0.0  1.9  chr2              54182715 54182759  (5457870) C EnSpm-22N2_DR     DNA/CMC-EnSpm        (1033)   4514    4471 1708513 *
  1869   17.0  2.9  9.5  chr2              54182760 54183273  (5457356) + Copia-7-LTR_DR    LTR/Gypsy?                1    483     (0) 1708514  
   681   14.9 15.7  2.4  chr2              54183274 54183319  (5457310) C DNA-8-23_DR       DNA/hAT               (604)    207       1 1708515  
   834    8.9  5.8  1.4  chr2              54183320 54183456  (5457173) + HATN11B_DR        DNA/hAT                 548    690     (0) 1708516  
   215    4.2  0.0  0.0  chr2              54183456 54183479  (5457150) + Merlin-1_DR       DNA/Merlin             8389   8412  (2115) 1708517 *
  1618   14.8  5.7 13.8  chr2              54183769 54184190  (5456439) + CryptonV-2_DR     DNA/Crypton-V         20751  21142   (669) 1708518 *
  2576    8.2  5.5  1.8  chr2              54183834 54184218  (5456411) + hAT-N137_DR       DNA/hAT-Ac             2328   2726   (845) 1708519  
  1002   14.1  9.8  0.9  chr2              54184062 54184255  (5456374) + EnSpm-N37_DR      DNA/CMC-EnSpm           333    543  (6104) 1708520 *
   316    8.6  6.3  2.0  chr2              54184194 54184288  (5456341) C DNA-6-N2_DR       DNA                   (770)   4286    4188 1708521 *
   286   16.5  8.8  4.2  chr2              54184200 54184313  (5456316) + DNA9-3_DR         DNA/MULE-MuDR?         9271   9389  (1990) 1708522 *
  1486   19.0  0.5 14.6  chr2              54184531 54184575  (5456054) + DNA8-10_DR        DNA/hAT-Ac             1837   2193  (1820) 1708523  
  2410   11.7  1.1  1.1  chr2              54184576 54184938  (5455691) + SINE2-4_DR        SINE/tRNA-V-RTE           9    371     (0) 1708524  
  1838   21.6  9.7 14.5  chr2              54184620 54185049  (5455580) + Helitron-2_DR     RC/Helitron           23050  23807  (3605) 1708525 *
  2590    8.9  2.7  0.0  chr2              54185050 54185419  (5455210) + HE1_DR1           SINE/tRNA-V-RTE           1    380    (22) 1708526  
   207   10.5  0.0  0.0  chr2              54185470 54185507  (5455122) C DNA-1-7_DR        DNA/PIF-Harbinger     (564)    874     837 1708527 *
   223    2.9  0.0  0.0  chr2              54185474 54185507  (5455122) + (ATG)n            Simple_repeat             3     36     (0) 1708528  
   388    5.5  0.5  5.2  chr2              54185887 54186480  (5454149) + (TTTC)n           Simple_repeat             1    566     (0) 1708529  
   298   11.7  0.0  4.4  chr2              54186316 54186503  (5454126) + T-rich            Low_complexity            1    180     (0) 1708530 *
   218   17.8  0.6  2.9  chr2              54186569 54186747  (5453882) + T-rich            Low_complexity            1    175     (0) 1708531  
   221   16.9  1.1  2.2  chr2              54186813 54186993  (5453636) + T-rich            Low_complexity            1    179     (0) 1708532  
  1201   10.9 33.1  1.1  chr2              54187141 54187427  (5453202) + Kolobok-N5_DR     DNA/Kolobok-T2?           1    378   (107) 1708533  
   527   17.8 10.3  3.0  chr2              54187376 54187531  (5453098) C DNAX-23_DR        DNA                  (1398)  10403   10237 1708534 *
   832   13.3  0.0  0.0  chr2              54187438 54187572  (5453057) C HE1_DR1           SINE/tRNA-V-RTE        (65)    337     203 1708535 *
  1549    5.2  2.1  0.0  chr2              54187569 54187762  (5452867) + hAT-N127_DR       DNA/hAT-Charlie        5807   6004  (4312) 1708536  
   454   22.1  0.6  8.8  chr2              54187573 54187596  (5453033) C Merlin-1_DR       DNA/Merlin           (1526)   9001    8855 1708537 *
   420   17.8  3.9  2.9  chr2              54187683 54187786  (5452843) C L1-60_DR          LINE/L1              (5302)    375     271 1708538 *
   664   14.5 30.1  0.0  chr2              54187755 54187920  (5452709) C HE1_DR1           SINE/tRNA-V-RTE       (186)    216       1 1708535  
  9117    3.7  3.9  1.1  chr2              54187925 54189103  (5451526) C LOOPERN1_DR       DNA/Kolobok-T2          (0)   1234      23 1708539  
  1131   10.8  1.0  0.5  chr2              54189191 54189386  (5451243) C EnSpm-N16_DR      DNA/CMC-EnSpm           (0)    202       6 1708540  
  2539   10.6  3.7  1.4  chr2              54189651 54190081  (5450548) + TDR24             DNA                       3    443     (1) 1708541  
   218   11.0  1.7  5.4  chr2              54190168 54190282  (5450347) + (TAA)n            Simple_repeat             2    112     (0) 1708542 *
   244   15.2  0.8  0.0  chr2              54190238 54190355  (5450274) C DNA-6-N2_DR       DNA                   (748)   4308    4190 1708543 *
   535   10.2  0.4 12.2  chr2              54190297 54190546  (5450083) + (TTA)n            Simple_repeat             1    558   (268) 1708544  
   319   27.0  0.8  2.2  chr2              54190547 54190977  (5449652) + (CTA)n            Simple_repeat             1    424     (0) 1708545  
   535   10.2  0.4 12.2  chr2              54190978 54191059  (5449570) + (TTA)n            Simple_repeat           559    740    (86) 1708544  
   433    1.0  0.0  0.0  chr2              54191067 54191164  (5449465) + DNA-6-N2_DR       DNA                    4211   4308   (748) 1708546  
   350    8.5  0.0  4.2  chr2              54191077 54191199  (5449430) C DNA-6-N2_DR       DNA                   (750)   4306    4189 1708547 *
   203    4.3  0.0  0.0  chr2              54191194 54191239  (5449390) + hAT-33N1_DR       DNA/hAT-Charlie         916    961   (233) 1708548 *
   535   10.2  0.4 12.2  chr2              54191200 54191234  (5449395) + (TTA)n            Simple_repeat           741    826     (0) 1708544  
  1807   13.0  1.6  2.6  chr2              54191278 54191584  (5449045) + SINE2-4_DR        SINE/tRNA-V-RTE          68    371     (0) 1708549  
   817   17.1  7.3  4.4  chr2              54191396 54191615  (5449014) C MuDR-2_DR         DNA/MULE-MuDR        (4893)  19040   18815 1708550 *
   796   14.1  0.0 16.2  chr2              54191476 54191661  (5448968) + DNA-TA-4_DR       DNA/TcMar              4550   4709  (5086) 1708551 *
   207   16.3  0.8  7.3  chr2              54191560 54191593  (5449036) + DNA-6-N2_DR       DNA                    4172   4295   (761) 1708552 *
   295   12.2  3.1  0.0  chr2              54191594 54191691  (5448938) + DNA-1-7_DR        DNA/PIF-Harbinger       677    777   (661) 1708553  
   227   20.4  0.0  0.0  chr2              54191676 54191763  (5448866) + (TTA)n            Simple_repeat             2     89     (0) 1708554 *
   250   19.8  3.4  3.4  chr2              54192533 54192621  (5448008) C piggyBac-N5_DR    DNA/PiggyBac?          (13)   2123    2035 1708555 *
  7081    5.3  1.0  0.5  chr2              54192611 54193526  (5447103) + TDR2              DNA/TcMar-Tc1             7    926    (11) 1708556  
   332   17.2 16.9  2.1  chr2              54193513 54193541  (5447088) + DNA-TA-5_DR       DNA/TcMar-Tigger        263    357   (601) 1708557 *
   352   13.0  1.9  0.0  chr2              54193542 54193595  (5447034) C TDR4              DNA                    (39)    262     208 1708558 *
   404   14.3 10.0  0.8  chr2              54193578 54193697  (5446932) C DNA2-7_DR         DNA                  (6895)   2755    2625 1708559  
   346    1.1  0.0  0.0  chr2              54193628 54193719  (5446910) + EnSpm-N11_DR      DNA/CMC-EnSpm           478    569  (4784) 1708560 *
   214   11.9  1.8  1.8  chr2              54193635 54193745  (5446884) + Kolobok-1_DR      DNA/Kolobok-T2         2852   2962  (3341) 1708561 *
   313    3.9  1.0  0.0  chr2              54193720 54193731  (5446898) + Mariner-N5C_DR    DNA/TcMar              1437   1541  (6380) 1708562 *
  4844    6.4  2.0  1.4  chr2              54193721 54194367  (5446262) C DNA-8-7_DR        DNA/hAT-Tip100        (394)    655       5 1708563  
  1142   10.5  0.0  0.0  chr2              54194371 54194522  (5446107) C TDR4              DNA                    (71)    230      79 1708558  
   926   13.5  1.3  1.3  chr2              54194400 54194521  (5446108) C hAT-N31_DR        DNA/hAT-Ac            (167)   1295    1174 1708564 *
  1620    8.4  9.6  3.2  chr2              54194522 54194845  (5445784) + HARBINGER3NB_DR   DNA/PIF-Harbinger         1    319   (825) 1708565  
   856   10.7  0.0  0.0  chr2              54194842 54194963  (5445666) C SINE2-5_DR        SINE/tRNA-V-RTE       (160)    122       1 1708566 *
   773   15.5  5.7  1.7  chr2              54194964 54195085  (5445544) C DNA6-6_DR         DNA                  (3393)   7888    7758 1708567 *
   836   15.6  2.2  2.8  chr2              54194964 54195019  (5445610) C EnSpm-N17_DR      DNA/TcMar            (2050)   3143    2967 1708568  
   213   18.9  7.5  0.0  chr2              54195414 54195466  (5445163) C BEL-62_DRe-LTR    LTR/Pao                (83)    613     557 1708569  
  1330   13.3  7.4  0.4  chr2              54195718 54195959  (5444670) + Kolobok-N5_DR     DNA/Kolobok-T2?          36    294   (191) 1708570  
  1194   16.0  8.6  6.5  chr2              54195938 54196238  (5444391) C Harbinger-N11_DR  DNA/PIF-Harbinger     (118)   1093     787 1708571 *
   630   10.2 14.3 14.8  chr2              54196062 54196310  (5444319) C hAT-N63_DR        DNA/hAT-Ac            (758)    952     760 1708572 *
  2499   11.6  3.7  7.0  chr2              54196311 54196827  (5443802) C hAT-N107_DR       DNA/hAT-Ac              (0)   1008     508 1708573  
   449   25.2  3.9  1.3  chr2              54196672 54196904  (5443725) + Zisupton-6_DR     DNA/Zisupton           8760   8998 (13118) 1708574 *
  1663   15.4  1.9  1.1  chr2              54196744 54197110  (5443519) C Helitron-N2_DR    RC/Helitron           (884)   1579    1210 1708575  
   516   13.7  1.2  0.0  chr2              54197187 54197287  (5443342) + L2-1B_DR          LINE/L2                 913   1005     (3) 1708576  
   775   12.6  1.4  2.2  chr2              54197674 54197811  (5442818) C ANGEL             DNA/hAT                 (0)    309     173 1708577  
   584   18.8  3.6  5.6  chr2              54197812 54197886  (5442743) + hAT-N134_DR       DNA/hAT?                752    951   (114) 1708578  
   239   20.0  0.0  0.0  chr2              54197841 54197895  (5442734) C Merlin-1_DR       DNA/Merlin           (7771)   2756    2702 1708579 *
   421   20.7  1.5  1.5  chr2              54197894 54198092  (5442537) + (TTAA)n           Simple_repeat             1    199     (0) 1708580  
   212   19.7  0.0 10.4  chr2              54197896 54197923  (5442706) + EnSpm-N13_DR      DNA/CMC-EnSpm          7628   7702 (14447) 1708581 *
   556   17.9  2.1  0.0  chr2              54198093 54198232  (5442397) C Merlin-1_DR       DNA/Merlin           (7807)   2720    2578 1708579 *
   775    9.8  0.8  0.0  chr2              54198111 54198233  (5442396) C Mariner-N38_DR    DNA/TcMar-Tc1          (53)    494     371 1708582  
   501   16.2  1.7 14.3  chr2              54198234 54198283  (5442346) C EnSpm-N13_DR      DNA/CMC-EnSpm        (2592)  19557   19404 1708583  
   205   10.7  0.0  0.0  chr2              54198260 54198287  (5442342) C hAT-N21_DR        DNA/hAT-Charlie       (785)   1061    1034 1708584 *
  1544    8.1 32.6  0.0  chr2              54198284 54198568  (5442061) + EXPANDER1_DR      LINE/RTE-BovB             5    382  (2983) 1708585  
   454   20.2  0.0  2.6  chr2              54198612 54198728  (5441901) C Mariner-N38_DR    DNA/TcMar-Tc1         (198)    349     236 1708582  
   350   20.5 11.0  1.7  chr2              54198635 54198728  (5441901) + Dada-tL_DR        DNA/Dada               2040   2143  (8264) 1708586 *
   281   22.5 13.2  0.7  chr2              54198729 54198849  (5441780) C Copia-13D_DR-LTR  LTR/Gypsy?              (0)    783     648 1708587  
  3604   12.3  8.2  2.1  chr2              54198878 54199584  (5441045) + Harbinger-5N1B_DR DNA/PIF-Harbinger       689   1437   (509) 1708588  
  2121    3.8  0.3  0.7  chr2              54199601 54199891  (5440738) C REX1-4_DR         LINE/Rex-Babar          (1)   3311    3022 1708589  
  2839   10.8  4.1  6.6  chr2              54199901 54200415  (5440214) + Harbinger-5N1B_DR DNA/PIF-Harbinger      1444   1946     (0) 1708590  
   935   19.4 24.3  3.6  chr2              54200416 54200826  (5439803) C Copia-13D_DR-LTR  LTR/Gypsy?            (416)    493       1 1708587  
   266   24.6  0.0  0.0  chr2              54200827 54200884  (5439745) C EnSpm-N13_DR      DNA/CMC-EnSpm        (2830)  19319   19262 1708583 *
  1442   11.9  0.0  0.0  chr2              54200827 54201053  (5439576) C Helitron-N3_DR    RC/Helitron          (1254)   1762    1536 1708591  
   302   19.6  4.8  1.9  chr2              54201040 54201143  (5439486) C EnSpm-N47B_DR     DNA/CMC-EnSpm?         (51)   1381    1275 1708592 *
   318   14.1 24.4  0.0  chr2              54201057 54201134  (5439495) C ANGEL             DNA/hAT               (212)     97       1 1708577  
   246   21.7 17.5  3.1  chr2              54201135 54201170  (5439459) C EnSpm-8_DR        DNA/CMC-EnSpm         (992)   8449    8320 1708593  
   337   13.9 30.6  4.1  chr2              54201447 54201603  (5439026) + Mariner-N38_DR    DNA/TcMar-Tc1            78    274   (273) 1708594  
   257   10.5  8.2  5.8  chr2              54201533 54201647  (5438982) C Mariner-6_DR      DNA/TcMar-Tc1        (1286)    343     162 1708595 *
   594   21.0  0.3  7.9  chr2              54201626 54201734  (5438895) + (TAGA)n           Simple_repeat             1    272    (75) 1708596  
   303   23.2  0.0 11.8  chr2              54201803 54201973  (5438656) C Ginger1-N1_DR     DNA/Ginger-1         (2218)    440     288 1708597  
   594   21.0  0.3  7.9  chr2              54201974 54202001  (5438628) + (TAGA)n           Simple_repeat           273    347     (0) 1708596  
   310   16.1  0.2  6.9  chr2              54202168 54202536  (5438093) + A-rich            Low_complexity            1    344     (0) 1708598 *
   582   20.1  0.0 12.9  chr2              54202503 54202668  (5437961) + Polinton-4_DR     DNA/Maverick          12547  12693  (7594) 1708599  
   399   25.0  0.0  4.1  chr2              54202518 54202597  (5438032) + (TGAA)n           Simple_repeat             1    137   (124) 1708600 *
   480   23.8  0.0  0.8  chr2              54202598 54202720  (5437909) + (TGGA)n           Simple_repeat             4    125     (0) 1708601  
   304   19.1  8.0  6.4  chr2              54202651 54202975  (5437654) C hAT-6_DR          DNA/hAT-Ac           (1648)   1881    1552 1708602 *
   385   12.7  0.3  4.8  chr2              54202672 54202995  (5437634) + A-rich            Low_complexity            1    309     (0) 1708603 *
   399   25.0  0.0  4.1  chr2              54202721 54202790  (5437839) + (TGAA)n           Simple_repeat           138    261     (0) 1708600  
   268   17.6 18.6  1.0  chr2              54203007 54203092  (5437537) C Mariner-6_DR      DNA/TcMar-Tc1        (1514)    115      15 1708595  
   201   22.1 15.6  3.7  chr2              54203022 54203143  (5437486) C hAT-N164_DR       DNA/hAT-Tip100       (1110)    930     795 1708604 *
  2924    8.0  4.0  0.7  chr2              54203702 54204129  (5436500) C TDR23             DNA                     (0)   1147     706 1708605  
  7344    6.3  1.0  2.0  chr2              54204130 54205121  (5435508) + hAT-N30_DR        DNA/hAT-Ac                1    982     (0) 1708606  
  2940    9.6 18.5  1.5  chr2              54205122 54205732  (5434897) C TDR23             DNA                   (434)    713       1 1708607  
   243    6.8 11.9  0.0  chr2              54205837 54205895  (5434734) + LOOPERN2_DR       DNA/Kolobok-T2          854    919   (456) 1708608  
   207   22.4  1.6 24.0  chr2              54205904 54206020  (5434609) + hAT-N159_DR       DNA/hAT-Ac             1459   1609   (213) 1708609  
  2565    8.4 17.1  0.6  chr2              54206433 54206876  (5433753) + DNA-X-4_DR        DNA                       1    517   (728) 1708610  
   269   13.4  0.0  6.7  chr2              54206854 54206917  (5433712) + DNA-X-4_DR        DNA                     717    776   (469) 1708611 *
   964   10.7  8.4  6.2  chr2              54206932 54207121  (5433508) + DNA-X-4_DR        DNA                     961   1154    (91) 1708612  
   296   19.5  1.6  4.2  chr2              54207220 54207342  (5433287) + (TATG)n           Simple_repeat             4    123     (0) 1708613  
   262   22.3  0.0  3.1  chr2              54207224 54207357  (5433272) C DNA8-25_DR        DNA                  (3226)    741     612 1708614 *
   240   15.1  5.8  6.5  chr2              54207235 54207390  (5433239) + L1-53_DR          LINE/L1                1626   1780  (4666) 1708615 *
   217   13.0 14.5  0.0  chr2              54207353 54207421  (5433208) C ERV1-N7-I_DR      LTR/ERV1             (3178)   5390    5312 1708616 *
   369   15.9  2.9  0.0  chr2              54207993 54208061  (5432568) + DNA-5-8B_DR       DNA/hAT-hAT5              1     71   (356) 1708617  
   285   19.2 11.4  1.1  chr2              54208072 54208150  (5432479) C hAT-N54B_DR       DNA/hAT-Ac            (406)     88       2 1708618  
  1633   11.2 16.7  0.3  chr2              54208419 54208722  (5431907) C HE1_DR1           SINE/tRNA-V-RTE        (20)    382      29 1708619  
  4444    5.4  8.8  2.2  chr2              54208723 54209370  (5431259) + HATN11B_DR        DNA/hAT                   1    690     (0) 1708620  
   260   16.7  0.0  0.0  chr2              54209371 54209411  (5431218) C EnSpm-N44_DR      DNA/CMC-EnSpm        (3195)   5457    5417 1708621  
   214    7.3 14.6  0.0  chr2              54209458 54209498  (5431131) + ERV1-N1-I_DR      LTR/ERV1               3633   3679  (1838) 1708622  
   352   17.3  0.0  2.7  chr2              54209503 54209520  (5431109) + EnSpm-N13_DR      DNA/CMC-EnSpm         12777  12792  (9357) 1708623  
  2135    8.7  0.3  0.0  chr2              54209521 54209820  (5430809) + TDR4              DNA                       1    301     (0) 1708624  
   200   11.2  0.0 11.1  chr2              54209781 54209830  (5430799) + EnSpm-N13_DR      DNA/CMC-EnSpm         13025  13069  (9080) 1708625 *
  8809    2.8  4.1  0.1  chr2              54210395 54211458  (5429171) + Looper-N8_DR      DNA/Kolobok-T2            1   1107     (0) 1708626  
   227   17.5  3.5  1.7  chr2              54211470 54211527  (5429102) C hAT-N170_DR       DNA/Merlin              (0)    216     158 1708627 *
  6542    5.0  0.9  0.8  chr2              54211516 54212361  (5428268) C CR1-12_DR         LINE/L2                 (4)   1736     890 1708628  
  3277    5.5 12.0  2.1  chr2              54212370 54212926  (5427703) C DNA-2-10_DR       DNA/TcMar               (0)   1227     617 1708629  
  5198    5.5  0.4  1.3  chr2              54212927 54213608  (5427021) C Mariner-N23_DRe   DNA/TcMar-ISRm11        (0)   1031     356 1708630  
  7884    5.1  1.5  0.1  chr2              54213609 54214625  (5426004) C Mariner-N23_DRe   DNA/TcMar-ISRm11        (0)   1031       1 1708631  
   392    5.1  0.0  0.0  chr2              54214626 54214684  (5425945) C DNA-2-10_DR       DNA/TcMar             (609)    618     560 1708629 *
  1036    8.3  5.2  1.7  chr2              54214683 54214854  (5425775) + Kolobok-N5_DR     DNA/Kolobok-T2?         308    485     (0) 1708632  
   305   23.9  0.0  0.0  chr2              54215445 54215511  (5425118) + Harbinger-N9_DR   DNA/PIF-Harbinger         1     67   (576) 1708633  
  1513   22.8  1.1 16.4  chr2              54215622 54216230  (5424399) + TDR13             DNA                       1    529   (243) 1708634  
   723   12.8  0.8  1.3  chr2              54216234 54217309  (5423320) + TDR13             DNA                     415    532   (240) 1708635 *
  2161   13.8  1.4  0.3  chr2              54217296 54217643  (5422986) + TDR13             DNA                     420    771     (1) 1708636  
   298   20.6  8.8  0.0  chr2              54217694 54217761  (5422868) + TE-X-8_DR         Unknown                 411    484     (0) 1708637  
   392    8.1  0.0  0.0  chr2              54217799 54217860  (5422769) + hAT-N91_DR        DNA/hAT-Ac               48    109   (246) 1708638  
   261    8.8  0.0  0.0  chr2              54217873 54217906  (5422723) C Kolobok-N5_DR     DNA/Kolobok-T2?       (451)     34       1 1708639  
  1126   14.0  1.6  0.0  chr2              54218432 54218624  (5422005) + DNA13TA1_DR       DNA/TcMar-Tc1             1    196   (122) 1708640  
   261   13.0  0.0  0.0  chr2              54218873 54218918  (5421711) C ERV1-7_DR-I       LTR/ERV1             (4632)   2071    2026 1708641  
  7248   12.0  4.7  0.7  chr2              54218928 54220097  (5420532) + Tc1-4_DR          DNA/TcMar-Tc1            21   1236   (336) 1708642  
  5761    3.9  1.0  1.4  chr2              54220099 54220884  (5419745) + Copia-13G_DR-LTR  LTR/Gypsy?                1    783     (0) 1708643  
   748    4.4  0.0  0.0  chr2              54220886 54220975  (5419654) + Tc1-4_DR          DNA/TcMar-Tc1          1234   1323   (249) 1708644 *
  2452   15.8  0.2  0.5  chr2              54220974 54221373  (5419256) + DIRS-8B_DR        LTR/Ngaro              6679   7077   (236) 1708645  
   286   19.6  0.0  0.0  chr2              54221383 54221433  (5419196) C Helitron-4_DR     RC/Helitron         (19170)  12698   12648 1708646 *
  5205    3.6  3.6  2.0  chr2              54221399 54222081  (5418548) C TDR8              DNA/PIF-Harbinger       (0)   1155     462 1708647  
 11088    2.7  3.1  0.9  chr2              54222082 54223426  (5417203) C LOOPERN2_DR       DNA/Kolobok-T2          (0)   1375       1 1708648  
  3853    4.3  0.2  1.3  chr2              54223427 54223896  (5416733) C TDR8              DNA/PIF-Harbinger     (690)    465       1 1708649  
   389   10.9  0.0 12.3  chr2              54223832 54223904  (5416725) C Mariner-N5_DR     DNA/TcMar            (5384)   3585    3521 1708650 *
  1360   12.5  0.0  1.0  chr2              54223909 54224118  (5416511) + DIRS-8_DR         LTR/Ngaro              6414   6621     (0) 1708651  
   601    7.9  1.3  0.0  chr2              54224119 54224199  (5416430) C DIRS-7_DR         LTR/Ngaro             (366)   5027    4958 1708652  
  9179    4.0  2.8  0.3  chr2              54224205 54225331  (5415298) C TDR8              DNA/PIF-Harbinger       (0)   1155       1 1708653  
   346    8.9  0.0  0.0  chr2              54225295 54225339  (5415290) + Merlin-2_DR       DNA/Merlin             4786   4830  (9091) 1708654 *
  2026    7.2  4.1  0.3  chr2              54225334 54225624  (5415005) C DIRS-7_DR         LTR/Ngaro              (70)   5323    5022 1708655  
  1011   11.3  8.3  9.6  chr2              54225607 54225860  (5414769) + Tc1-4_DR          DNA/TcMar-Tc1          1322   1572     (0) 1708656 *
   283   19.1  0.0  1.5  chr2              54226083 54226151  (5414478) + EnSpm-N3B_DR      DNA/CMC-EnSpm          2881   2948   (786) 1708657  
   456   11.6  4.2  0.0  chr2              54226671 54226765  (5413864) + MOSAT_DR          Satellite              1101   1199   (888) 1708658 *
   528   24.5  8.9  3.9  chr2              54226685 54227014  (5413615) C Polinton-4_DR     DNA/Maverick         (7591)  12696   12410 1708659 *
  1234   16.8  0.8  0.8  chr2              54226686 54227130  (5413499) + (TCTG)n           Simple_repeat             1    445     (0) 1708660  
  1232   10.9  0.0  2.4  chr2              54226967 54227484  (5413145) + (TCTA)n           Simple_repeat             1    505     (0) 1708661 *
   785   21.7 15.6  2.4  chr2              54226982 54227010  (5413619) C Polinton-4_DR     DNA/Maverick         (7591)  12696   12638 1708662 *
   418   22.7  6.0  1.1  chr2              54227115 54227364  (5413265) C HAT1_DR           DNA/hAT-Ac           (2645)    647     386 1708663 *
  1140   17.2  0.3  0.5  chr2              54227187 54227762  (5412867) + (TCTG)n           Simple_repeat             1    574     (0) 1708664  
   784   12.6  0.0  5.5  chr2              54227611 54227946  (5412683) + (TCCA)n           Simple_repeat             1    317     (0) 1708665 *
   785   21.7 15.6  2.4  chr2              54227763 54227914  (5412715) C Polinton-4_DR     DNA/Maverick         (7591)  12637   12315 1708662  
   254   18.1 13.9  0.0  chr2              54228710 54228781  (5411848) C EnSpm-N4B_DR      DNA/CMC-EnSpm?          (1)    219     138 1708666  
   734   17.2 19.4  0.0  chr2              54230282 54230461  (5410168) C hAT-N129_DR       DNA/hAT-Ac              (0)    764     550 1708667  
  1242   14.4  4.1  3.4  chr2              54230635 54230929  (5409700) + hAT-N21B_DR       DNA/hAT-Ac              930   1226    (75) 1708668  
   232   17.4  0.0  8.6  chr2              54230876 54230938  (5409691) C hAT5-N2_DR        DNA/hAT-hAT5         (1403)   1182    1125 1708669 *
   234   11.8  7.7  1.8  chr2              54230895 54230946  (5409683) + Kolobok-4_DR      DNA/Kolobok-T2         3465   3519  (3112) 1708670 *
   336    9.1  0.0  0.0  chr2              54230929 54230972  (5409657) C hAT-N126B_DR      DNA/hAT-Ac            (556)     44       1 1708671  
   971   17.8  2.1  8.1  chr2              54231382 54231668  (5408961) C hAT-N21B_DR       DNA/hAT-Ac            (115)   1186     916 1708672 *
  1409   10.4  5.1  1.5  chr2              54231427 54231679  (5408950) C Mariner-N38_DR    DNA/TcMar-Tc1          (85)    462     201 1708673  
   309   15.7  0.0  0.0  chr2              54231658 54231746  (5408883) C EnSpm-N46_DR      DNA/CMC-EnSpm?       (1451)   2289    2201 1708674 *
   348    6.0  0.0  0.0  chr2              54231670 54231752  (5408877) + hAT-N48B_DR       DNA/hAT-Ac             1589   1671   (469) 1708675 *
   706    8.4  0.0  0.0  chr2              54231681 54231900  (5408729) + (TG)n             Simple_repeat             1    220     (0) 1708676  
   280   13.5  3.7  6.0  chr2              54231733 54231752  (5408877) C DNA-N43_DR        DNA/TcMar-Fot1        (333)    721     539 1708677 *
   499   13.9  0.0  1.2  chr2              54231753 54231919  (5408710) C ERV1-N3-I_DR      LTR/ERV1              (825)   3766    3602 1708678  
   224   15.6  9.0  1.2  chr2              54231853 54231930  (5408699) C HATN16_DR         DNA/hAT-Charlie       (161)    783     700 1708679 *
   229   18.0  0.0  0.0  chr2              54231869 54231929  (5408700) + Harbinger-5_DR    DNA/PIF-Harbinger       707    767  (5892) 1708680  
   229   18.9  6.8  0.0  chr2              54231930 54231941  (5408688) + DNA-6-N5B_DR      DNA                    2406   2483  (1040) 1708681  
  2956    6.2  1.9  2.2  chr2              54232144 54232556  (5408073) + DNA6-6_DR         DNA                    4151   4562  (6719) 1708682  
  1453   17.0 33.5  1.3  chr2              54232418 54232960  (5407669) + Merlin-1_DR       DNA/Merlin             3977   4692  (5835) 1708683 *
  1640    8.9  3.5  3.9  chr2              54232713 54232970  (5407659) C DNA8-17_DR        DNA/hAT-Tip100        (249)   1564    1308 1708684  
  1269   17.5  6.3  1.7  chr2              54232718 54233002  (5407627) + DNA8-28_DR        DNA/hAT                3156   3453  (3689) 1708685 *
  4240    6.5  2.3  0.7  chr2              54233048 54233608  (5407021) + HATN3_DR          DNA/hAT-Tip100            2    571     (0) 1708686  
  1084   13.7  0.0  1.8  chr2              54234066 54234236  (5406393) + DNA7-N2_DR        DNA/hAT-hAT6           1440   1607   (407) 1708687  
   455   21.7 10.1  4.6  chr2              54234237 54234272  (5406357) C CryptonV-N5_DR    DNA/Crypton-V       (20552)   3984    3767 1708688  
  6227    5.7  1.0  1.5  chr2              54234704 54235510  (5405119) + P-1N2_DR          DNA/P                     1    803  (1343) 1708689  
  1748    5.6  0.9  0.4  chr2              54235510 54235741  (5404888) + P-1N2_DR          DNA/P                  1914   2146     (0) 1708690 *
  1195   11.7  4.1  2.7  chr2              54235742 54235947  (5404682) + DNAX-18_DR        DNA/Merlin              549    757     (1) 1708691  
   243   23.4  1.6  0.0  chr2              54235901 54235964  (5404665) C CryptonV-N4_DR    DNA/Crypton-V       (11175)   2318    2254 1708692 *
   257   17.9  1.8  0.0  chr2              54235961 54236016  (5404613) + TDR7              DNA                     482    538     (3) 1708693 *
  2106   12.4  3.6  1.1  chr2              54236016 54236374  (5404255) + hAT-N51_DR        DNA/hAT-Ac                1    368     (0) 1708694  
   365    8.5  0.0  6.8  chr2              54236578 54236640  (5403989) + DNA9-N1_DR        DNA/MULE-NOF           2280   2338  (2678) 1708695 *
  2055   16.7  2.1  6.0  chr2              54236595 54236621  (5404008) C DNA8-17_DR        DNA/hAT-Tip100        (116)   1697    1493 1708696  
  2410   13.2  1.3  0.5  chr2              54236622 54237002  (5403627) C HE1_DR1           SINE/tRNA-V-RTE        (18)    384       1 1708697  
  2055   16.7  2.1  6.0  chr2              54237003 54237027  (5403602) C DNA8-17_DR        DNA/hAT-Tip100        (116)   1492    1281 1708696  
   400   23.9  2.9  2.9  chr2              54237140 54237276  (5403353) + EnSpm-N13_DR      DNA/CMC-EnSpm         16994  17130  (5019) 1708698  
   431   17.9 12.3 11.8  chr2              54237277 54237479  (5403150) C CryptonV-N6_DR    DNA/Crypton-V           (0)    562     359 1708699  
   257   28.2  4.4 13.7  chr2              54237383 54237653  (5402976) + DNA8-26_DR        DNA                    1477   1725  (2805) 1708700 *
   655   24.2  3.2  3.2  chr2              54237470 54237687  (5402942) C DNA-6-N5B_DR      DNA                  (1583)   1940    1723 1708701 *
  1642    3.1  0.5  0.0  chr2              54237478 54237671  (5402958) C hAT-N4C_DR        DNA/hAT-Charlie         (0)    195       1 1708702  
   529   29.2  1.2 11.6  chr2              54237672 54237792  (5402837) + EnSpm-N36_DR      DNA/CMC-EnSpm          1001   1278  (1947) 1708703  
   241   13.0  0.0  0.0  chr2              54237747 54237800  (5402829) C DNA6-6_DR         DNA                  (1268)  10013    9960 1708704 *
   262   20.0  0.0  0.0  chr2              54237753 54237822  (5402807) C EnSpm-9_DR        DNA/CMC-EnSpm        (7649)    971     902 1708705  
   257   20.1  0.0  7.5  chr2              54237755 54237840  (5402789) C hAT-N48C_DR       DNA/hAT-Ac            (544)   1755    1676 1708706 *
   582   16.2  9.9  1.8  chr2              54237801 54237951  (5402678) C CryptonV-N6_DR    DNA/Crypton-V         (134)    428     266 1708699  
   654   18.4  3.2  1.9  chr2              54237952 54238106  (5402523) C CryptonV-N6_DR    DNA/Crypton-V         (135)    427     271 1708699  
  4094   11.6  3.4  1.7  chr2              54238111 54238819  (5401810) C Copia-13D_DR-LTR  LTR/Gypsy?              (0)    909     189 1708707  
   987   13.8  0.3  2.3  chr2              54239090 54239304  (5401325) + (TCTG)n           Simple_repeat             1    380   (171) 1708708  
   519   32.6  1.1  0.0  chr2              54239305 54239557  (5401072) + (CCTG)n           Simple_repeat             1    255     (0) 1708709  
   987   13.8  0.3  2.3  chr2              54239558 54239652  (5400977) + (TCTG)n           Simple_repeat           381    551     (0) 1708708  
   694   20.8  1.7 13.6  chr2              54239806 54240100  (5400529) C hAT-N126B_DR      DNA/hAT-Ac            (336)    264       1 1708710  
   285   28.2 17.8  0.5  chr2              54240467 54240623  (5400006) C Harbinger-N22_DR  DNA/PIF-Harbinger     (127)    218      35 1708711 *
   503   18.7 14.6  0.0  chr2              54240524 54240646  (5399983) C Harbinger-N20_DR  DNA/PIF-Harbinger?     (93)    143       3 1708712  
   623    7.5  0.0  0.0  chr2              54241049 54241128  (5399501) + TDR13C            DNA                       1     80   (600) 1708713  
   235   12.0  0.0  7.1  chr2              54241135 54241179  (5399450) C hAT5-N2_DR        DNA/hAT-hAT5         (1730)    855     814 1708714 *
  2103    7.4  2.8  2.5  chr2              54241142 54241459  (5399170) + Mariner-N38_DR    DNA/TcMar-Tc1            54    372   (175) 1708715  
  3512    3.3 30.3  0.1  chr2              54241460 54241977  (5398652) C HarbingerN2_DR    DNA/PIF-Harbinger       (0)    674       1 1708716  
   942   12.8  0.5  5.7  chr2              54241993 54242215  (5398414) + Helitron-N2_DR    RC/Helitron            1298   1509   (954) 1708717  
   788   18.3  1.7  4.6  chr2              54242147 54242324  (5398305) + Polinton-4_DR     DNA/Maverick          17037  17209  (3078) 1708718 *
   882   12.2  0.0  0.0  chr2              54242179 54242358  (5398271) + (TG)n             Simple_repeat             1    180     (0) 1708719 *
  1202    7.3  3.8  3.8  chr2              54242211 54242395  (5398234) C DNA-N43_DR        DNA/TcMar-Fot1        (337)    717     533 1708720  
   888   21.9  1.9  6.6  chr2              54242216 54242260  (5398369) C Merlin-1_DR       DNA/Merlin           (8723)   1803    1548 1708721 *
   409   12.4  0.0  8.2  chr2              54242298 54242429  (5398200) + Polinton-4N1_DR   DNA/Maverick           4722   4843  (5593) 1708722 *
   796    8.7  0.0  4.8  chr2              54242359 54242390  (5398239) C ERV1-N3-I_DR      LTR/ERV1              (791)   3773    3593 1708723  
   809    7.7  0.0  0.7  chr2              54242395 54242537  (5398092) C hAT-N132_DR       DNA/hAT-Tip100         (97)   1196    1055 1708724  
  3090    8.9  0.2  3.3  chr2              54242543 54243009  (5397620) C DNA8-26_DR        DNA                  (1614)   2916    2464 1708725  
  1247    8.9  0.0  0.0  chr2              54243008 54243197  (5397432) C hAT-N132_DR       DNA/hAT-Tip100        (226)   1067     878 1708724 *
  3930   10.6  3.0  0.0  chr2              54243188 54243745  (5396884) C hAT-N132_DR       DNA/hAT-Tip100        (718)    575       1 1708724  
  2584   12.6  8.5  2.2  chr2              54243746 54244161  (5396468) + TDR13C            DNA                     239    680     (0) 1708726  
   443   19.0  0.0  0.0  chr2              54244312 54244390  (5396239) C TE-X-1_DR         DNA                     (0)   1478    1400 1708727  
  2380    9.1  0.3  0.0  chr2              54244409 54244727  (5395902) C Harbinger-N13_DR  DNA/PIF-Harbinger       (4)    320       1 1708728  
  1563   12.0  3.7  0.0  chr2              54244728 54244965  (5395664) C TE-X-1_DR         DNA                    (73)   1403    1162 1708727 *
  2418   11.7  5.2  0.0  chr2              54244961 54245345  (5395284) + piggyBac-N1_DR    DNA/PiggyBac            600   1004     (1) 1708729  
   656   16.7 13.0  2.5  chr2              54245353 54245536  (5395093) C Mariner-N38_DR    DNA/TcMar-Tc1         (219)    328     126 1708730  
   591   22.0 15.2  1.3  chr2              54245356 54245618  (5395011) C Merlin-1_DR       DNA/Merlin           (7996)   2531    2233 1708731 *
  1602    6.6  2.4  0.0  chr2              54245642 54245852  (5394777) C SINE3-1           SINE/5S-Deu-L2         (97)    493     278 1708732  
  1331    7.8 23.7  0.0  chr2              54246113 54246343  (5394286) C TDR23             DNA                     (3)   1144     859 1708733  
  1461    9.8  5.6  0.4  chr2              54246344 54246559  (5394070) + DNA-3-2B_DR       DNA/PIF-Harbinger         1    227   (605) 1708734  
  1259   15.0  0.0  1.0  chr2              54246551 54246752  (5393877) C SINE2-3_DR        SINE/tRNA-V-RTE        (19)    349     150 1708735 *
   795   23.7 15.4  3.7  chr2              54246622 54246746  (5393883) C DNA9-3_DR         DNA/MULE-MuDR?       (1488)   9891    9729 1708736 *
  3148    9.0  4.6  3.8  chr2              54246747 54247268  (5393361) C HATN16_DR         DNA/hAT-Charlie         (0)    944     419 1708737  
  9480    4.1  0.3  0.6  chr2              54247269 54248416  (5392213) C Harbinger3N_DR    DNA/PIF-Harbinger       (0)   1144       1 1708738  
  3269    5.3  2.1  0.5  chr2              54248417 54248828  (5391801) C HATN16_DR         DNA/hAT-Charlie       (525)    419       1 1708739  
   216   12.9  0.0  0.0  chr2              54248803 54248833  (5391796) C EnSpm-N61_DR      DNA/CMC-EnSpm        (1927)   2206    2176 1708740 *
  1221    8.1  0.6  0.0  chr2              54248830 54248990  (5391639) C SINE2-3_DR        SINE/tRNA-V-RTE       (206)    162       1 1708741  
  2144   12.3  2.8  1.4  chr2              54248991 54249353  (5391276) + hAT-N194_DR       DNA/hAT-Charlie         708   1075   (727) 1708742  
   991   16.3  0.5  5.7  chr2              54248991 54249031  (5391598) C DNA2-16_DR        DNA                 (12143)   5908    5717 1708743 *
  2680   10.2  6.3  0.0  chr2              54249601 54249994  (5390635) + Harbinger-4N1_DR  DNA/PIF-Harbinger         1    419   (602) 1708744  
  1179    2.2  0.0  0.0  chr2              54249993 54250130  (5390499) + hAT-N20_DR        DNA/hAT-Ac             1636   1773     (0) 1708745 *
   871    9.2  1.5  1.5  chr2              54250205 54250336  (5390293) + Merlin-1_DR       DNA/Merlin             4320   4451  (6076) 1708746 *
   915    6.4  8.8  0.0  chr2              54250227 54250351  (5390278) C SINE2-3_DR        SINE/tRNA-V-RTE         (3)    365     230 1708747 *
  1820    7.2  0.3  6.1  chr2              54250349 54250642  (5389987) + L2-2_DRe          LINE/L2                3958   4235     (3) 1708748 *
  2250    9.5  1.9  0.0  chr2              54250642 54250957  (5389672) C DNA-1-6_DR        DNA                   (291)    334      13 1708749  
  2115   16.2  5.3  7.5  chr2              54250958 54251444  (5389185) C DNA-5-1B_DR       DNA/hAT-Tip100          (0)    714     238 1708750  
  8856    3.2  0.8  0.5  chr2              54251445 54252524  (5388105) C HARBINGERN3B_DR   DNA/PIF-Harbinger       (0)   1084       1 1708751  
   218   14.7  0.0  4.9  chr2              54252525 54252565  (5388064) C DNA-5-1_DR        DNA                   (490)    249     211 1708752  
   690   10.3  0.0  0.0  chr2              54252572 54252668  (5387961) C DNA-5-1_DR        DNA                   (642)     97       1 1708752  
   291   13.4  0.0  0.8  chr2              54253457 54253576  (5387053) + (CATTT)n          Simple_repeat             2    120     (0) 1708753  
   650   11.4  4.9  0.0  chr2              54253579 54253701  (5386928) C hAT-N21B_DR       DNA/hAT-Ac             (94)   1207    1079 1708754  
   206   11.9  0.0  0.0  chr2              54253665 54253706  (5386923) C EnSpm-6N1_DR      DNA/CMC-EnSpm        (7783)   1453    1412 1708755 *
   354    5.7  6.5  0.9  chr2              54253685 54253791  (5386838) + EnSpm-N1_DR       DNA/CMC-EnSpm          1972   2084   (446) 1708756  
   335   10.5  0.8  0.8  chr2              54253688 54253812  (5386817) C EnSpm-N42B_DR     DNA/CMC-EnSpm        (2843)   1461    1337 1708757 *
   392    8.3  0.0  0.9  chr2              54253699 54253807  (5386822) C Zisupton-6_DR     DNA/Zisupton         (5559)  16557   16450 1708758 *
   579    6.7  4.8 15.0  chr2              54253719 54253842  (5386787) C P-1_DR            DNA/P                (2617)   7351    7239 1708759  
   317   12.0  0.0  3.7  chr2              54253808 54253828  (5386801) + Gypsy123-I_DR     LTR/Gypsy               607    705  (4709) 1708760 *
   200    8.2  0.0  0.0  chr2              54254263 54254311  (5386318) + hAT-10_DR         DNA/hAT-Tip100          128    176  (4304) 1708761  
   699   14.6  0.7  5.8  chr2              54254644 54254788  (5385841) C Mariner-N5C_DR    DNA/TcMar            (4436)   3485    3348 1708762 *
  1070   11.7  0.6  1.8  chr2              54254667 54254832  (5385797) C hAT-N127_DR       DNA/hAT-Charlie      (3167)   7149    6986 1708763 *
  1666   16.4 12.7 10.5  chr2              54254689 54255240  (5385389) + DNA8-23_DR        DNA                    1706   2268  (4471) 1708764  
   653   15.6  1.6  8.2  chr2              54254789 54254818  (5385811) + MuDR-2_DR         DNA/MULE-MuDR         18851  18993  (4940) 1708765 *
  2619   10.4  0.3  0.6  chr2              54254880 54255246  (5385383) C SINE2-4_DR        SINE/tRNA-V-RTE         (0)    371       6 1708766  
  1990   16.9  2.3  6.4  chr2              54254882 54255322  (5385307) + EnSpm-6N1_DR      DNA/CMC-EnSpm          3471   3894  (5342) 1708767 *
   317   19.2  8.3  1.4  chr2              54255273 54255404  (5385225) C CryptonV-1_DR     DNA/Crypton-V       (13165)   4708    4568 1708768 *
   997   12.6 29.7  0.9  chr2              54255297 54255633  (5384996) + CryptonV-1_DR     DNA/Crypton-V          8232   8664  (9209) 1708769  
   214   11.9  0.6  2.8  chr2              54256264 54256444  (5384185) + T-rich            Low_complexity            3    179     (0) 1708770  
   572    7.9  9.0  0.0  chr2              54256526 54256614  (5384015) + DNA-3-2B_DR       DNA/PIF-Harbinger       732    828     (4) 1708771  
   417   18.2  5.4  6.2  chr2              54256737 54256865  (5383764) C DNA2-14_DR        DNA                   (779)   6843    6716 1708772 *
   807   17.0  2.1  4.8  chr2              54256755 54256946  (5383683) C Copia-12_DR-LTR   LTR/Gypsy?             (19)    448     262 1708773  
  4093    8.9  5.1  0.8  chr2              54256948 54257533  (5383096) C Harbinger-N9_DR   DNA/PIF-Harbinger      (32)    611       1 1708774  
   677   16.8  3.0  8.6  chr2              54257534 54257747  (5382882) + Copia-11C_DR-LTR  LTR/Gypsy?              236    445     (0) 1708775  
  2133   11.1  2.1  0.6  chr2              54258278 54258605  (5382024) + HE1_DR1           SINE/tRNA-V-RTE          48    380    (22) 1708776  
   519   17.9  8.3  0.0  chr2              54258605 54258749  (5381880) C HATN1_DR          DNA/hAT               (184)    243      87 1708777 *
  4811    2.8  0.2  0.3  chr2              54258794 54259372  (5381257) + L2-42_DRe         LINE/L2                2992   3569     (0) 1708778  
   712    9.8  3.3  5.4  chr2              54259369 54259519  (5381110) + EnSpm-N21_DR      DNA/CMC-EnSpm             2    149   (330) 1708779 *
  3137    8.0  3.3  0.4  chr2              54259520 54259970  (5380659) + HarbingerN5_DR    DNA/PIF-Harbinger         1    464   (397) 1708780  
 10067    3.9  0.2  0.2  chr2              54260458 54261663  (5378966) C Harbinger-4N1C_DR DNA/PIF-Harbinger       (0)   1206       1 1708781  
   956   13.0 13.8  0.8  chr2              54261872 54262088  (5378541) C hAT-N138_DR       DNA/hAT-Ac             (46)   1540    1296 1708782  
   276   12.7  3.2  0.0  chr2              54262218 54262280  (5378349) C hAT-N138_DR       DNA/hAT-Ac            (687)    899     835 1708782  
   259   23.1 15.3  4.1  chr2              54262279 54262409  (5378220) C hAT-N138B_DR      DNA/hAT-Ac            (975)    474     330 1708783 *
   329   21.3 20.8  2.1  chr2              54262586 54262705  (5377924) + EnSpm-7_DR        DNA/CMC-EnSpm          1935   2076  (8958) 1708784  
   803    5.0  0.7  1.7  chr2              54262767 54263257  (5377372) + (TTATA)n          Simple_repeat             1    485     (0) 1708785  
  1140   12.1  2.6  7.6  chr2              54263258 54263351  (5377278) C Polinton-1_DR     DNA/Maverick          (-81)  18461   17780 1708786  
   676   24.2  1.1  4.5  chr2              54263352 54263591  (5377038) + (TTATG)n          Simple_repeat             1    231     (0) 1708787  
   363    6.9  0.0  0.0  chr2              54263631 54263688  (5376941) + (TTCA)n           Simple_repeat             2     59     (0) 1708788  
   363   12.6 32.0  0.0  chr2              54263653 54263755  (5376874) C EnSpm-6N1_DR      DNA/CMC-EnSpm        (2806)   6430    6295 1708789  
   253   13.4 30.3  1.7  chr2              54263689 54263708  (5376921) C DNA8-17_DR        DNA/hAT-Tip100         (99)   1713    1556 1708790 *
   208   13.8 10.0  3.1  chr2              54263709 54263768  (5376861) C Merlin-1_DR       DNA/Merlin           (1548)   8979    8916 1708791  
  1135   15.9 12.4  2.7  chr2              54264065 54264470  (5376159) C hAT-N138_DR       DNA/hAT-Ac              (0)   1586     869 1708792  
   326   13.0  4.2  2.8  chr2              54264535 54264605  (5376024) C hAT-N138_DR       DNA/hAT-Ac            (687)    899     828 1708782  
   298   17.4  9.3 12.2  chr2              54264703 54264820  (5375809) + DNA-6-N9_DR       DNA                      35    149  (1010) 1708793  
  1724    5.0  0.4  2.2  chr2              54264843 54265068  (5375561) + EnSpm-N47_DR      DNA/CMC-EnSpm?         2796   3017     (0) 1708794  
   209   16.2 11.8  0.0  chr2              54265069 54265136  (5375493) + Harbinger-4N1B_DR DNA/PIF-Harbinger       786    861   (302) 1708795  
  1673    5.0  0.5  0.0  chr2              54265568 54265768  (5374861) + DNA2-2B_DR        DNA                     728    929     (0) 1708796  
   517   10.7  0.3  0.0  chr2              54265961 54266044  (5374585) + DNA2-2_DR         DNA                     657    723    (63) 1708797  
   510   11.0  0.3  0.0  chr2              54266125 54266208  (5374421) + DNA2-2_DR         DNA                     657    722    (64) 1708798  
  1286    7.7  0.0  0.0  chr2              54266248 54266417  (5374212) C hAT-N64_DR        DNA/hAT-Ac           (1041)    548     379 1708799  
  7739    6.7  1.4  0.6  chr2              54266418 54267415  (5373214) C Kolobok-1N1_DR    DNA/Kolobok-T2        (417)   1006       1 1708800  
  1535   12.7  4.9  2.5  chr2              54267416 54267721  (5372908) + EnSpm-N21_DR      DNA/CMC-EnSpm           167    479     (0) 1708801  
   324   20.3 11.6  0.0  chr2              54267724 54267792  (5372837) + hAT-N117_DR       DNA/hAT-Tip100         1801   1877   (780) 1708802  
   424   28.2  5.9 12.5  chr2              54268073 54268445  (5372184) C SAT-19_DR         Satellite            (1207)    568     218 1708803  
   245   13.9  0.0  0.0  chr2              54268699 54268734  (5371895) + TDR13C            DNA                     645    680     (0) 1708804  
  2616    6.3 13.0  6.3  chr2              54268900 54269381  (5371248) + hAT-N131_DR       DNA/hAT-Ac             1143   1647   (417) 1708805  
  1560    7.2  0.0  0.0  chr2              54269382 54269574  (5371055) + LTR-11_DR-LTR     LTR                       1    193     (0) 1708806  
   328    0.0  0.0  0.0  chr2              54269575 54269617  (5371012) + LTR-11_DR-I       LTR                       1     43     (0) 1708807  
  1468    7.9  1.1  0.0  chr2              54269620 54269808  (5370821) + LTR-11_DR-LTR     LTR                       3    193     (0) 1708808  
   313    2.3  0.0  0.0  chr2              54269809 54269851  (5370778) + LTR-11_DR-I       LTR                       1     43     (0) 1708809  
  1569    6.8  0.0  0.0  chr2              54269854 54270044  (5370585) + LTR-11_DR-LTR     LTR                       3    193     (0) 1708810  
   313    2.3  0.0  0.0  chr2              54270045 54270087  (5370542) + LTR-11_DR-I       LTR                       1     43     (0) 1708811  
  1554    5.8  0.0  0.0  chr2              54270090 54270280  (5370349) + LTR-11_DR-LTR     LTR                       3    193     (0) 1708812  
  2593    6.0  3.3 11.2  chr2              54270282 54270733  (5369896) + hAT-N131_DR       DNA/hAT-Ac             1645   2064     (0) 1708813  
  1850    8.8  4.8  0.0  chr2              54270734 54271003  (5369626) C Mariner-N38_DR    DNA/TcMar-Tc1         (234)    313      31 1708814  
   843   13.1 20.4  0.0  chr2              54270837 54271027  (5369602) + Zisupton-6_DR     DNA/Zisupton           8990   9219 (12897) 1708815 *
   295    7.0  0.0  2.3  chr2              54271443 54271486  (5369143) + ANGEL             DNA/Kolobok             267    309     (0) 1708816  
   252   12.3  0.0  8.2  chr2              54271451 54271503  (5369126) C Helitron-2_DR     RC/Helitron         (15252)  12160   12112 1708817 *
   247   15.2  0.0  5.7  chr2              54271487 54271498  (5369131) C hAT-N134_DR       DNA/hAT?              (282)    783     731 1708818 *
   306    5.3  0.0  0.0  chr2              54271526 54271563  (5369066) + TDR2              DNA/TcMar-Tc1             1     38   (899) 1708819  
  4850    8.7  8.6  0.7  chr2              54271565 54272271  (5368358) + DNA-1-3B_DR       DNA/PIF-Harbinger         1    763     (0) 1708820  
  2209    5.6  2.1  0.0  chr2              54272272 54272558  (5368071) + TDR2              DNA/TcMar-Tc1            39    331   (606) 1708821  
   362   17.7 22.1  2.0  chr2              54272559 54272685  (5367944) + DNA6-1_DR         DNA/hAT-hAT5              1    152   (997) 1708822  
  4500    7.2 18.6  0.1  chr2              54272791 54273465  (5367164) C EXPANDER1_DR      LINE/RTE-BovB           (0)   3365    2566 1708823  
  4340    2.9  0.0  0.6  chr2              54273466 54273981  (5366648) + hAT-2_DR          DNA/hAT-Charlie           1    513  (2023) 1708824  
   216   14.9  2.1  2.1  chr2              54273965 54274012  (5366617) + hAT-N185_DR       DNA/hAT?                381    428   (532) 1708825 *
   886    3.6  0.0  0.0  chr2              54273981 54274090  (5366539) + hAT-2n1_DR        DNA/hAT-Charlie        1101   1210     (0) 1708826  
   714   15.8  7.2  5.7  chr2              54274202 54274409  (5366220) + DNA6-1_DR         DNA/hAT-hAT5            939   1149     (0) 1708827  
  3643    6.5 13.8  0.3  chr2              54274410 54274948  (5365681) + TDR2              DNA/TcMar-Tc1           326    937     (0) 1708828  
   662    5.5  0.0  1.1  chr2              54275384 54275474  (5365155) C Kolobok-N6_DR     DNA/Kolobok-T2?        (17)    450     361 1708829  
  2610   11.0  3.8  1.0  chr2              54275475 54275891  (5364738) C L2-1B_DR          LINE/L2               (511)    497      88 1708830  
   648   16.2  4.6  6.7  chr2              54275893 54276044  (5364585) + hAT-14_DR         DNA/hAT-Ac             1140   1288  (2181) 1708831  
   356   16.0 11.4  6.7  chr2              54275946 54276059  (5364570) C hAT-N53_DR        DNA/hAT-Ac           (2420)   1260    1142 1708832 *
   303   14.3  0.0  0.0  chr2              54276047 54276095  (5364534) C HATN17_DR         DNA/hAT-Tip100        (861)    686     638 1708833 *
  1610   16.7 32.4  0.0  chr2              54276267 54276828  (5363801) C hAT-N179_DR       DNA/hAT-Tip100        (150)    744       1 1708834  
  1720   13.3  6.3  0.0  chr2              54276829 54277114  (5363515) C L2-1_DR           LINE/L2              (1002)   3983    3680 1708835  
   680   14.8 25.6  1.8  chr2              54277162 54277388  (5363241) C Kolobok-N3_DR     DNA/Kolobok-T2?        (28)    342      63 1708836  
   388   21.4  2.3  3.9  chr2              54277779 54277909  (5362720) C ASAT_CY           Satellite              (93)    169      41 1708837  
  4944    9.5  8.1  0.2  chr2              54277914 54278724  (5361905) + TC1DR2            DNA/TcMar-Tc1             1    875     (1) 1708838  
   986   13.7  5.5  0.5  chr2              54278817 54278999  (5361630) + DNA-5-8C_DR       DNA/hAT-hAT5              1    192   (499) 1708839  
   221   16.4  4.0  4.0  chr2              54278994 54279069  (5361560) + Penelope-1_DR     LINE/Penelope           215    290  (4156) 1708840 *
  1686   15.2  4.4 10.6  chr2              54279008 54279065  (5361564) C DNA9-3_DR         DNA/MULE-MuDR?       (9667)   1712    1328 1708841  
  2385    6.7  5.4  1.6  chr2              54279066 54279415  (5361214) + SINE2-3_DR        SINE/tRNA-V-RTE           1    363     (5) 1708842  
   622   16.5  0.0  1.7  chr2              54279337 54279453  (5361176) + DNA2-16_DR        DNA                    8163   8277  (9774) 1708843 *
   260   19.2  0.0 15.6  chr2              54279362 54279472  (5361157) + DNA8-28_DR        DNA/hAT                3561   3656  (3486) 1708844 *
   494   14.5  0.0  0.0  chr2              54279417 54279499  (5361130) + DNA-5-8C_DR       DNA/hAT-hAT5            249    331   (360) 1708845  
   356   20.8  0.0  4.6  chr2              54279539 54279674  (5360955) + DNA-5-8C_DR       DNA/hAT-hAT5            504    633    (58) 1708846  
   525   16.3  0.0  0.0  chr2              54279701 54279711  (5360918) + L1-60_DR          LINE/L1                 281    291  (5386) 1708847  
  1413    9.9  0.5  0.0  chr2              54279712 54279902  (5360727) C HATN4_DR          DNA/hAT-Charlie         (0)    192       1 1708848  
   229   28.7  0.0  6.0  chr2              54279831 54279919  (5360710) + EnSpm-N36_DR      DNA/CMC-EnSpm          2241   2324   (901) 1708849 *
  2176    6.2  0.0 18.3  chr2              54279889 54280282  (5360347) + Helitron-2_DR     RC/Helitron           12190  12522 (14890) 1708850  
   242   20.1  7.4  1.6  chr2              54280419 54280539  (5360090) C DNA8-17_DR        DNA/hAT-Tip100       (1042)    771     644 1708851 *
   488   14.8  3.5  0.8  chr2              54280438 54280553  (5360076) C Mariner-N38_DR    DNA/TcMar-Tc1         (361)    186      68 1708852 *
  2522   12.5  1.5  0.8  chr2              54280530 54280924  (5359705) C HE1_DR1           SINE/tRNA-V-RTE         (4)    398       1 1708853  
  9683    2.4  1.5  0.0  chr2              54280957 54282102  (5358527) C Helitron-N4_DR    RC/Helitron             (0)   1163       1 1708854  
  1324    8.0  3.5  0.0  chr2              54283076 54283275  (5357354) C EnSpm-N21_DR      DNA/CMC-EnSpm           (0)    479     273 1708855  
  1697    7.0  0.5  0.0  chr2              54283276 54283488  (5357141) + HATN8_DR          DNA/Zisupton              1    214    (41) 1708856  
   873   16.5  1.9  9.6  chr2              54283434 54283647  (5356982) + piggyBac-N13B_DR  DNA/PiggyBac            763    961   (440) 1708857 *
  1247   11.2  0.0  0.8  chr2              54283486 54283674  (5356955) + HATN8_DR          DNA/Zisupton             53    214    (41) 1708858  
   238   28.2 10.6  0.0  chr2              54283609 54283693  (5356936) C Zisupton-7_DR     DNA/Zisupton           (17)  17065   16972 1708859 *
  1519   10.8  0.0  0.0  chr2              54283645 54283847  (5356782) + HATN8_DR          DNA/Zisupton             53    255     (0) 1708860  
   481   12.4  0.0  2.2  chr2              54283848 54283938  (5356691) C EnSpm-N21_DR      DNA/CMC-EnSpm         (199)    280     192 1708855 *
  4303   14.6  4.7  3.1  chr2              54283934 54284684  (5355945) + TDR13B            DNA                       2    763     (0) 1708861  
   893   13.8  0.0  4.4  chr2              54284685 54284873  (5355756) C EnSpm-N21_DR      DNA/CMC-EnSpm         (274)    205      25 1708855  
   335   14.5  1.0  7.7  chr2              54284865 54284956  (5355673) + DNA-2-30_DR       DNA                      56    141   (247) 1708862 *
  4557   10.5  4.6 21.1  chr2              54284957 54286136  (5354493) C TDR23             DNA                     (0)   1147     129 1708863  
  6052    6.0 12.8  0.9  chr2              54286138 54287177  (5353452) C LOOPERN2_DR       DNA/Kolobok-T2          (0)   1355       1 1708864  
   946   12.6  0.0  0.0  chr2              54287178 54287320  (5353309) C TDR23             DNA                  (1004)    143       1 1708865  
   694   20.9  5.9  1.4  chr2              54287324 54287527  (5353102) + DNA-2-30B_DR      DNA                     184    396    (17) 1708866  
   278   22.4  9.2 12.1  chr2              54287344 54287572  (5353057) C HATN12_DR         DNA/hAT-Ac            (228)    351     129 1708867 *
   268   15.1  3.9 17.4  chr2              54288016 54288119  (5352510) C ENSPM-6_DR        DNA/CMC-EnSpm       (18708)  13908   13817 1708868 *
  2554   18.4  3.9 15.7  chr2              54288028 54288893  (5351736) C Merlin-1_DR       DNA/Merlin           (8462)   2065    1288 1708869 *
  5747   13.0  3.6  3.1  chr2              54288656 54289733  (5350896) + Merlin-2_DR       DNA/Merlin            10101  11183  (2738) 1708870  
   587   18.5  3.3  2.6  chr2              54289602 54289751  (5350878) C Merlin-1_DR       DNA/Merlin           (9279)   1248    1098 1708869 *
  1012    8.5  6.1  2.7  chr2              54289862 54290042  (5350587) C EnSpm-N4_DR       DNA/CMC-EnSpm          (25)    187       1 1708871  
   541    6.5  1.3  2.6  chr2              54290159 54290237  (5350392) C SINE_DR1          SINE                    (0)    258     181 1708872  
   383   25.3  0.6 14.1  chr2              54291018 54291178  (5349451) C ENSPM-6_DR        DNA/CMC-EnSpm       (25198)   7418    7277 1708873 *
  1291   13.9  0.2  0.1  chr2              54291061 54291280  (5349349) C Harbinger-4N1_DR  DNA/PIF-Harbinger      (11)   1152     821 1708874 *
  3846    5.9 16.0  2.1  chr2              54291243 54291937  (5348692) C DNA-2-23_DR       DNA/CMC-EnSpm          (11)    789       1 1708875  
  4614   10.4  8.3  6.5  chr2              54291940 54292846  (5347783) C Harbinger-4N1B_DR DNA/PIF-Harbinger     (241)    922       1 1708874  
   595   12.9 20.6  2.4  chr2              54292873 54293047  (5347582) C DNA-2-30B_DR      DNA                     (0)    413     208 1708876  
   484   17.8 15.5  0.0  chr2              54294158 54294286  (5346343) + DNA-N24_DR        DNA                      12    160   (817) 1708877 *
  1000   16.9  8.8  0.8  chr2              54294259 54294288  (5346341) + TDR17B            DNA/Sola-1              368    611   (935) 1708878  
  1044   13.3  9.7  0.0  chr2              54294289 54294484  (5346145) C HE1_DR1           SINE/tRNA-V-RTE        (22)    380     166 1708879  
   601   27.2  0.0  7.7  chr2              54294293 54294515  (5346114) + DNA6-6_DR         DNA                    6846   7052  (4229) 1708880 *
  6108    8.8  4.0  8.9  chr2              54294560 54295594  (5345035) C hAT-N47B_DR       DNA/hAT-Tip100          (0)    988       1 1708881  
  2681    8.4  2.3  2.6  chr2              54295595 54296019  (5344610) C piggyBac-N3_DR    DNA/PiggyBac           (14)    424       1 1708882  
  1064   14.6  3.1  1.0  chr2              54296021 54296214  (5344415) C hAT-N203_DR       DNA/hAT-Tip100       (4264)   1277    1080 1708883  
   225    5.4 16.1  1.6  chr2              54296223 54296278  (5344351) + DNA-N24_DR        DNA                     874    937    (40) 1708884  
   558   13.8  2.8  0.0  chr2              54296283 54296391  (5344238) C DNA-TA-2_DR       DNA/CMC-EnSpm           (0)    196      85 1708885  
  1911    9.0 15.2  0.9  chr2              54296392 54296693  (5343936) C ERVN1-LTR_DR      LTR                     (0)    345       1 1708886  
   347   16.6  0.8 18.7  chr2              54296392 54296406  (5344223) C IS3EU-1_DR        DNA/IS3EU            (5008)   3694    3590 1708887 *
   394   14.4  0.0  9.9  chr2              54296695 54296794  (5343835) C DNA9-3_DR         DNA/MULE-MuDR?        (918)  10461   10371 1708888  
   205   26.7  0.0  0.0  chr2              54297072 54297116  (5343513) C Merlin-1_DR       DNA/Merlin           (7758)   2769    2725 1708889 *
  1621    7.9 11.7  3.8  chr2              54297089 54297379  (5343250) + Mariner-N38_DR    DNA/TcMar-Tc1             1    313   (234) 1708890  
  1988   13.9  2.3  7.9  chr2              54297382 54297952  (5342677) C DNA8-4A_DR        DNA/hAT-Charlie         (2)    917       1 1708891  
  1198   11.6  7.6  0.4  chr2              54297953 54298177  (5342452) + Mariner-N38_DR    DNA/TcMar-Tc1           306    546     (1) 1708892  
   283   17.3  0.0  0.0  chr2              54298136 54298184  (5342445) C Zisupton-6_DR     DNA/Zisupton        (13130)   8986    8938 1708893 *
   433   11.4 12.2  1.9  chr2              54298185 54298282  (5342347) C DNA11TA1_DR       DNA/CMC-EnSpm           (0)    203      96 1708894  
   672   11.6  3.5  0.9  chr2              54298322 54298434  (5342195) + hAT-N137_DR       DNA/hAT-Ac             2332   2447  (1124) 1708895  
  1508   13.7 19.7  1.4  chr2              54298561 54298931  (5341698) C Kolobok-N6_DR     DNA/Kolobok-T2?         (2)    465      28 1708896 *
  2738    9.6  3.2  0.7  chr2              54298928 54299358  (5341271) C LTR3_DR           LTR/Gypsy             (342)    442       1 1708897  
  1353   12.6  5.6  0.9  chr2              54299364 54299579  (5341050) + DNA8-8_DR         DNA/hAT-Charlie         862   1087   (120) 1708898  
   334   13.8  3.4  1.7  chr2              54299600 54299658  (5340971) C Kolobok-N6_DR     DNA/Kolobok-T2?       (407)     60       1 1708899  
   230   21.2  0.6  1.1  chr2              54300168 54300237  (5340392) C L2-5_DRe          LINE/L2              (1625)    602     565 1708900  
  2315   15.3  5.8  4.7  chr2              54300238 54300702  (5339927) + TDR13             DNA                       3    472   (300) 1708901  
  4410   12.9  5.8  6.8  chr2              54300724 54301647  (5338982) + HATN3B_DR         DNA/hAT-Tip100            1    916    (63) 1708902  
   287    6.8  0.0  4.5  chr2              54301641 54301686  (5338943) + DNA6-8_DR         DNA                     772    815   (157) 1708903 *
   506    5.8  0.0  0.0  chr2              54301646 54301714  (5338915) + HATN3_DR          DNA/hAT-Tip100          440    508    (63) 1708904  
   287    6.8  0.0  4.5  chr2              54301708 54301753  (5338876) + DNA6-8_DR         DNA                     772    815   (157) 1708905 *
   482    7.2  0.0  0.0  chr2              54301713 54301781  (5338848) + HATN3_DR          DNA/hAT-Tip100          440    508    (63) 1708906 *
   554    4.2  0.0  0.0  chr2              54301778 54301848  (5338781) + HATN3B_DR         DNA/hAT-Tip100          846    916    (63) 1708907  
   554    4.2  0.0  0.0  chr2              54301845 54301915  (5338714) + HATN3B_DR         DNA/hAT-Tip100          846    916    (63) 1708907  
   554    4.2  0.0  0.0  chr2              54301912 54301982  (5338647) + HATN3B_DR         DNA/hAT-Tip100          846    916    (63) 1708907 *
   569    2.8  0.0  0.0  chr2              54301979 54302049  (5338580) + HATN3B_DR         DNA/hAT-Tip100          846    916    (63) 1708907  
   554    4.2  0.0  0.0  chr2              54302046 54302116  (5338513) + HATN3B_DR         DNA/hAT-Tip100          846    916    (63) 1708907 *
   569    2.8  0.0  0.0  chr2              54302113 54302183  (5338446) + HATN3B_DR         DNA/hAT-Tip100          846    916    (63) 1708907  
   366   11.0  0.0  6.1  chr2              54302115 54302201  (5338428) C DNA6-8B_DR        DNA                   (747)   1925    1844 1708908 *
   537    4.2  0.0  0.0  chr2              54302180 54302250  (5338379) + HATN3B_DR         DNA/hAT-Tip100          846    916    (63) 1708909 *
   569    2.8  0.0  0.0  chr2              54302247 54302317  (5338312) + HATN3B_DR         DNA/hAT-Tip100          846    916    (63) 1708909  
   569    2.8  0.0  0.0  chr2              54302314 54302384  (5338245) + HATN3B_DR         DNA/hAT-Tip100          846    916    (63) 1708909  
   569    2.8  0.0  0.0  chr2              54302381 54302451  (5338178) + HATN3B_DR         DNA/hAT-Tip100          846    916    (63) 1708909  
   538    5.6  0.0  0.0  chr2              54302448 54302518  (5338111) + HATN3B_DR         DNA/hAT-Tip100          846    916    (63) 1708909 *
   543    5.6  0.0  0.0  chr2              54302515 54302585  (5338044) + HATN3B_DR         DNA/hAT-Tip100          846    916    (63) 1708909  
   543    5.6  0.0  0.0  chr2              54302582 54302652  (5337977) + HATN3B_DR         DNA/hAT-Tip100          846    916    (63) 1708909  
   539    5.6  0.0  0.0  chr2              54302649 54302719  (5337910) + HATN3B_DR         DNA/hAT-Tip100          846    916    (63) 1708909 *
   543    5.6  0.0  0.0  chr2              54302716 54302786  (5337843) + HATN3B_DR         DNA/hAT-Tip100          846    916    (63) 1708909 *
   569    2.8  0.0  0.0  chr2              54302783 54302853  (5337776) + HATN3B_DR         DNA/hAT-Tip100          846    916    (63) 1708909  
   366   11.0  0.0  6.1  chr2              54302785 54302871  (5337758) C DNA6-8B_DR        DNA                   (747)   1925    1844 1708910 *
   505    7.0  0.0  0.0  chr2              54302850 54302920  (5337709) + HATN3B_DR         DNA/hAT-Tip100          846    916    (63) 1708911 *
   569    2.8  0.0  0.0  chr2              54302917 54302987  (5337642) + HATN3B_DR         DNA/hAT-Tip100          846    916    (63) 1708911  
   550    4.2  0.0  0.0  chr2              54302984 54303054  (5337575) + HATN3B_DR         DNA/hAT-Tip100          846    916    (63) 1708911 *
   569    2.8  0.0  0.0  chr2              54303051 54303121  (5337508) + HATN3B_DR         DNA/hAT-Tip100          846    916    (63) 1708911  
   569    2.8  0.0  0.0  chr2              54303118 54303188  (5337441) + HATN3B_DR         DNA/hAT-Tip100          846    916    (63) 1708911  
   545    4.2  0.0  0.0  chr2              54303185 54303255  (5337374) + HATN3B_DR         DNA/hAT-Tip100          846    916    (63) 1708911 *
   554    4.2  0.0  0.0  chr2              54303252 54303322  (5337307) + HATN3B_DR         DNA/hAT-Tip100          846    916    (63) 1708911  
   366   11.0  0.0  6.1  chr2              54303254 54303340  (5337289) C DNA6-8B_DR        DNA                   (747)   1925    1844 1708912 *
   495    7.0  0.0  0.0  chr2              54303319 54303389  (5337240) + HATN3B_DR         DNA/hAT-Tip100          846    916    (63) 1708913 *
   550    4.2  0.0  0.0  chr2              54303386 54303456  (5337173) + HATN3B_DR         DNA/hAT-Tip100          846    916    (63) 1708913 *
   554    4.2  0.0  0.0  chr2              54303453 54303523  (5337106) + HATN3B_DR         DNA/hAT-Tip100          846    916    (63) 1708913  
   517    7.0  0.0  0.0  chr2              54303520 54303590  (5337039) + HATN3B_DR         DNA/hAT-Tip100          846    916    (63) 1708913 *
   533    5.6  0.0  0.0  chr2              54303587 54303657  (5336972) + HATN3B_DR         DNA/hAT-Tip100          846    916    (63) 1708913  
   533    5.6  0.0  0.0  chr2              54303654 54303724  (5336905) + HATN3B_DR         DNA/hAT-Tip100          846    916    (63) 1708913 *
   543    5.6  0.0  0.0  chr2              54303721 54303791  (5336838) + HATN3B_DR         DNA/hAT-Tip100          846    916    (63) 1708913 *
   554    4.2  0.0  0.0  chr2              54303788 54303858  (5336771) + HATN3B_DR         DNA/hAT-Tip100          846    916    (63) 1708913  
   554    4.2  0.0  0.0  chr2              54303855 54303925  (5336704) + HATN3B_DR         DNA/hAT-Tip100          846    916    (63) 1708913  
   537    5.6  0.0  0.0  chr2              54303922 54303992  (5336637) + HATN3B_DR         DNA/hAT-Tip100          846    916    (63) 1708913 *
   500    7.1  0.0  0.0  chr2              54303990 54304059  (5336570) + HATN3_DR          DNA/hAT-Tip100          439    508    (63) 1708914 *
   545    4.2  0.0  0.0  chr2              54304056 54304126  (5336503) + HATN3B_DR         DNA/hAT-Tip100          846    916    (63) 1708915 *
   554    4.2  0.0  0.0  chr2              54304123 54304193  (5336436) + HATN3B_DR         DNA/hAT-Tip100          846    916    (63) 1708915  
   554    4.2  0.0  0.0  chr2              54304190 54304260  (5336369) + HATN3B_DR         DNA/hAT-Tip100          846    916    (63) 1708915 *
   569    2.8  0.0  0.0  chr2              54304257 54304327  (5336302) + HATN3B_DR         DNA/hAT-Tip100          846    916    (63) 1708915  
   553    4.2  0.0  0.0  chr2              54304324 54304394  (5336235) + HATN3B_DR         DNA/hAT-Tip100          846    916    (63) 1708915 *
   352    2.4  0.0  0.0  chr2              54304391 54304432  (5336197) + HATN3B_DR         DNA/hAT-Tip100          846    887    (92) 1708916 *
   276    7.3  0.0  0.0  chr2              54304420 54304460  (5336169) + hAT-10_DR         DNA/hAT-Tip100         4372   4412    (68) 1708917 *
  1080    5.3  0.0  0.0  chr2              54304458 54304590  (5336039) + HATN3B_DR         DNA/hAT-Tip100          846    978     (1) 1708918  
   503   13.8  3.4  8.8  chr2              54304591 54304681  (5335948) C Merlin-1_DR       DNA/Merlin           (6101)   4426    4342 1708919 *
   574   16.1  0.0  0.0  chr2              54304593 54304685  (5335944) C DNA7-N2_DR        DNA/hAT-hAT6          (499)   1515    1423 1708920  
   430    5.7  0.0  0.0  chr2              54304928 54304980  (5335649) C Harbinger-4N1_DR  DNA/PIF-Harbinger     (283)    738     686 1708921  
  3458   10.3  5.3  3.9  chr2              54304985 54305570  (5335059) C Harbinger-4N1B_DR DNA/PIF-Harbinger     (569)    594       1 1708922  
  1059    8.5  3.0  0.0  chr2              54305964 54306127  (5334502) + HE1_DR1           SINE/tRNA-V-RTE         214    382    (20) 1708923  
   876   21.0  2.9  2.0  chr2              54306128 54306204  (5334425) C Mariner-N2_DR     DNA/TcMar            (2489)   1475    1233 1708924  
  3718    7.8  2.0  2.2  chr2              54306292 54306839  (5333790) C Mariner-N38_DR    DNA/TcMar-Tc1           (0)    547       1 1708925  
   201   21.5  1.4  4.2  chr2              54306336 54306352  (5334277) C ENSPM-6_DR        DNA/CMC-EnSpm       (29869)   2744    2677 1708926 *
   331   17.0  0.0 23.5  chr2              54306752 54306851  (5333778) + EnSpm-N2_DR       DNA/CMC-EnSpm          3065   3145   (870) 1708927  
   242   17.0  0.0  3.8  chr2              54306846 54306900  (5333729) C Harbinger-N31B_DR DNA/PIF-Harbinger     (501)    180     128 1708928 *
  2305   11.6 21.8  3.5  chr2              54306943 54307615  (5333014) + DNA-N16B_DR       DNA                       1    792   (167) 1708929  
   379   16.9  0.0  0.0  chr2              54307557 54307639  (5332990) C DNA-N16_DR        DNA                   (839)    164      82 1708930 *
  3494    7.2  8.7  1.1  chr2              54307623 54308223  (5332406) C Merlin-1_DR       DNA/Merlin           (8335)   2192    1559 1708931  
   561    9.1 11.1  0.0  chr2              54308132 54308230  (5332399) C P-1_DR            DNA/P                (2607)   7361    7252 1708932 *
   391    9.2  7.9  2.1  chr2              54308204 54308292  (5332337) + DNA-N16_DR        DNA                     910   1003     (0) 1708933 *
   519   14.7  0.8  6.5  chr2              54308231 54308262  (5332367) C hAT-N127_DR       DNA/hAT-Charlie      (8151)   2165    2042 1708934  
   558   10.7  0.0  1.2  chr2              54309179 54309263  (5331366) C Merlin-1_DR       DNA/Merlin           (8962)   1565    1482 1708931  
   219   17.1  2.0  8.3  chr2              54309264 54309314  (5331315) + Looper-N8_DR      DNA/Kolobok-T2          674    721   (386) 1708935 *
  3170   11.2  0.8  0.6  chr2              54309295 54309805  (5330824) C DNA-N35_DR        DNA                     (4)   1180     669 1708936  
   602   12.6 19.5  4.1  chr2              54309762 54309788  (5330841) C DNA-8-9_DR        DNA/hAT-Ac           (2008)   1711    1494 1708937 *
   913    7.4 19.6  0.0  chr2              54309789 54309951  (5330678) + DNA-TTAA-3_DR     DNA                     718    912   (267) 1708938  
   845   12.1  0.0  2.0  chr2              54309948 54310097  (5330532) + DNA-TTAA-3_DR     DNA                     319    465   (714) 1708939 *
  5573    6.1  1.8  1.6  chr2              54310098 54310858  (5329771) + TDR13B            DNA                       1    763     (0) 1708940  
  4332   11.1  6.3  0.1  chr2              54310859 54311542  (5329087) C DNA-N35_DR        DNA                   (458)    726       1 1708941  
  1439   11.7  1.3  0.4  chr2              54311543 54311764  (5328865) C DNA-X-4_DR        DNA                    (75)   1170     947 1708942  
   569   11.4  0.0  4.1  chr2              54312067 54312167  (5328462) + DNA-8-28_DR       DNA/hAT-Tip100?           1     97   (485) 1708943  
   639    8.1  0.0  0.0  chr2              54312168 54312253  (5328376) + DNA8-19_DR        DNA/Merlin               41    126   (180) 1708944 *
  1045    6.9 21.4  0.0  chr2              54312240 54312398  (5328231) + PROTOP1_DR        DNA/P                   192    384     (0) 1708945  
   476    6.0  1.5  0.0  chr2              54312400 54312462  (5328167) + DNA-X-10_DR       DNA                    1222   1285   (222) 1708946  
  1100    8.2 14.6  0.0  chr2              54312463 54312633  (5327996) C HATN2_DR          DNA/hAT                 (0)   1219    1024 1708947  
   283    2.6  0.0  0.0  chr2              54312633 54312671  (5327958) C L2-2_DRe          LINE/L2               (236)   4002    3964 1708948 *
  1069    5.8  0.0  1.4  chr2              54312667 54312807  (5327822) C L2-2_DRe          LINE/L2                 (1)   4237    4099 1708949  
   407   28.8  0.0  5.7  chr2              54312793 54312810  (5327819) + Helitron-1_DR     RC/Helitron            4914   4922 (21378) 1708950 *
  9232    3.8  1.7  0.1  chr2              54312811 54313947  (5326682) C TDR8              DNA/PIF-Harbinger       (0)   1155       1 1708951  
   350    0.0  0.0  0.0  chr2              54313915 54313952  (5326677) + Harbinger-2_DR    DNA/PIF-Harbinger      4290   4327     (0) 1708952 *
   520   11.2  9.0  3.4  chr2              54313953 54314049  (5326580) C L2-2_DRe          LINE/L2               (141)   4097    3995 1708953  
  4337   13.3  9.9  3.4  chr2              54314064 54314996  (5325633) C HATN2_DR          DNA/hAT               (228)    991       1 1708947  
  1941    5.6  0.0  0.0  chr2              54314997 54315226  (5325403) + DNA-X-10_DR       DNA                    1278   1507     (0) 1708954  
  2744    2.8  4.8  0.0  chr2              54315246 54315597  (5325032) + Merlin-N1_DR      DNA/Merlin                1    369     (0) 1708955  
  1273   16.7  8.4  9.6  chr2              54315620 54316010  (5324619) + DNA-8-28_DR       DNA/hAT-Tip100?         196    582     (0) 1708956  
  1476   16.3  1.6  1.6  chr2              54316039 54316356  (5324273) + Copia-29_DR-LTR   LTR/Gypsy?                3    320     (1) 1708957  
  6547    6.8  1.1  0.6  chr2              54316357 54317231  (5323398) + TDR2              DNA/TcMar-Tc1            58    937     (0) 1708958  
   803   23.2  6.6  0.0  chr2              54317776 54317973  (5322656) + Harbinger-4_DR    DNA/PIF-Harbinger        36    246  (3099) 1708959  
   374   20.3 10.4  5.3  chr2              54317970 54318094  (5322535) + EnSpm-15_DR       DNA/CMC-EnSpm           948   1060 (10394) 1708960 *
   690    4.7  0.0  0.0  chr2              54318094 54318179  (5322450) C MuDR-2N1_DR       DNA/MULE-MuDR        (5302)   6923    6838 1708961  
  1094   14.1  4.2  7.0  chr2              54318189 54318424  (5322205) + Copia-11B_DR-LTR  LTR/Gypsy?              239    468     (0) 1708962  
   526    8.2  2.7  0.0  chr2              54318425 54318532  (5322097) C Helitron-2_DR     RC/Helitron         (21289)   6123    6013 1708963 *
   847   17.5  0.0  0.0  chr2              54318439 54318615  (5322014) + (TG)n             Simple_repeat             2    178     (0) 1708964  
   612   24.0  0.0  0.0  chr2              54318502 54318630  (5321999) C Gypsy-31-LTR_DR   LTR/Gypsy             (798)    156      28 1708965 *
   446   21.1  4.6  6.0  chr2              54318506 54318656  (5321973) + DNA6-6_DR         DNA                    9935  10083  (1198) 1708966 *
   205   30.2  0.8 11.0  chr2              54318541 54318568  (5322061) + Polinton-4_DR     DNA/Maverick          16820  16937  (3350) 1708967 *
   222   16.1  8.8  2.8  chr2              54318569 54318670  (5321959) C EnSpm-N37_DR      DNA/CMC-EnSpm        (2347)   4300    4193 1708968  
   491    6.3 12.7  0.0  chr2              54319486 54319564  (5321065) + piggyBac-N2_DR    DNA/PiggyBac              1     89   (447) 1708969  
  1833    8.3  6.7  9.6  chr2              54319565 54319939  (5320690) + piggyBac-N2_DR    DNA/PiggyBac            172    536     (0) 1708970  
  6249    4.7 16.5  0.7  chr2              54319977 54320881  (5319748) C TE-X-1_DR         DNA                     (0)   1478     432 1708971  
  3507   12.4  9.5  2.2  chr2              54320869 54321502  (5319127) + TDR13             DNA                      94    772     (0) 1708972 *
   322   16.5 14.1  1.0  chr2              54321531 54321622  (5319007) C Kolobok-N11_DR    DNA/Kolobok-T2        (358)    113      10 1708973  
   287   10.1  6.3  2.9  chr2              54321833 54321901  (5318728) + Tx1-55_DR         LINE/L1-Tx1            5419   5494     (0) 1708974  
   238    8.9  0.0  0.0  chr2              54321855 54321899  (5318730) + HATN11_DR         DNA/hAT-hobo            721    765   (162) 1708975 *
   353   12.8  0.5  0.0  chr2              54321862 54321925  (5318704) + DNA9-3_DR         DNA/MULE-MuDR?         9384   9448  (1931) 1708976  
  2319   11.4  5.8  0.0  chr2              54322034 54322394  (5318235) + HE1_DR1           SINE/tRNA-V-RTE           2    383    (19) 1708977  
   542   22.1 11.7  1.4  chr2              54322233 54322257  (5318372) + ZFERV-2N2-I_DR    LTR/ERV1               5740   5890  (1557) 1708978 *
   687   19.4  2.6  0.6  chr2              54322258 54322413  (5318216) C hAT-N167B_DR      DNA/hAT-Charlie       (193)   1380    1222 1708979  
  1608   13.3  7.7  1.3  chr2              54322500 54322796  (5317833) + Copia-12_DR-LTR   LTR/Gypsy?                1    316   (151) 1708980  
   200   23.1  0.0  0.0  chr2              54322777 54322815  (5317814) C EXPANDER1_DR      LINE/RTE-BovB           (9)   3356    3318 1708981 *
  1188    1.5  0.0  0.0  chr2              54322795 54322927  (5317702) + HE2_DR            SINE/tRNA-V-RTE         231    363     (0) 1708982  
   937   13.6  0.0  0.0  chr2              54322797 54322943  (5317686) + CryptonV-N4_DR    DNA/Crypton-V          9108   9254  (4239) 1708983 *
   414   14.6  3.9  6.0  chr2              54322856 54322957  (5317672) C hAT-N142B_DR      DNA/hAT?             (1214)    786     687 1708984 *
   648   17.0  4.6  2.6  chr2              54322947 54323097  (5317532) + Copia-12_DR-LTR   LTR/Gypsy?              314    467     (0) 1708980  
   289   23.9  7.6  2.8  chr2              54323098 54323108  (5317521) C EnSpm-N22_DR      DNA/CMC-EnSpm         (671)    776     671 1708985  
  1299    4.1  3.0  0.0  chr2              54323125 54323293  (5317336) C Mariner-N7_DR     DNA/TcMar               (0)    261      88 1708986  
   360   16.8  6.1 17.8  chr2              54323151 54323331  (5317298) + Mariner-N2_DR     DNA/TcMar                51    213  (3753) 1708987 *
  4202    6.3  0.9  3.1  chr2              54323292 54323850  (5316779) C SINE3-1a          SINE/5S-Deu-L2         (14)    556      10 1708988  
   563    7.0  7.0  0.0  chr2              54323855 54323940  (5316689) C Mariner-N7_DR     DNA/TcMar             (169)     92       1 1708986  
   223   25.8  4.5  0.0  chr2              54323996 54324061  (5316568) C RTEX-5_DR         LINE/RTE-X              (1)   5896    5828 1708989  
   265   26.4  0.0  4.4  chr2              54324090 54324184  (5316445) + hAT-N179_DR       DNA/hAT-Tip100          367    457   (437) 1708990  
   949   10.5 12.7  0.0  chr2              54324215 54324395  (5316234) C Mariner-N38_DR    DNA/TcMar-Tc1           (0)    547     344 1708991  
   278   20.7 17.5  1.7  chr2              54324372 54324474  (5316155) + Kolobok-4_DR      DNA/Kolobok-T2         3379   3497  (3134) 1708992 *
   337   15.6  1.6  0.0  chr2              54324395 54324458  (5316171) C Mariner-N38_DR    DNA/TcMar-Tc1         (453)     94      30 1708991 *
   447   14.7  1.7  0.8  chr2              54324402 54324507  (5316122) C Helitron-N3B_DR   RC/Helitron          (1394)   5210    5132 1708993  
   325   14.3 14.3  0.0  chr2              54324459 54324478  (5316151) C hAT-N21_DR        DNA/hAT-Charlie      (1024)    799     719 1708994 *
   737   16.4  0.7  3.4  chr2              54324474 54324624  (5316005) + DNA9-6_DR         DNA                    4448   4594  (3290) 1708995  
   316   14.1 25.9  2.1  chr2              54324479 54324503  (5316126) + CryptonV-N4_DR    DNA/Crypton-V          4995   5137  (8356) 1708996 *
  2608    8.7  3.0  0.0  chr2              54324490 54324858  (5315771) C HE1_DR1           SINE/tRNA-V-RTE        (22)    380       1 1708997  
   665   12.9  5.0  5.0  chr2              54324735 54324873  (5315756) C DNA2-16_DR        DNA                  (9891)   8160    8022 1708998 *
   377   13.9  8.8  1.2  chr2              54324810 54324889  (5315740) C EnSpm-N44_DR      DNA/CMC-EnSpm        (3182)   5470    5385 1708999 *
   353   19.6  4.3  1.0  chr2              54324882 54324974  (5315655) + Ginger1-2_DR      DNA/Ginger-1            325    420  (6202) 1709000 *
  1108   12.6  0.0  0.6  chr2              54325320 54325487  (5315142) C DNA-X-2_DR        DNA                     (0)    816     650 1709001  
   680   11.6  0.0  2.4  chr2              54325490 54325960  (5314669) + (GAGTG)n          Simple_repeat             1    459     (0) 1709002 *
   830   13.9  0.4  1.7  chr2              54325830 54326110  (5314519) + (AGTTG)n          Simple_repeat             1    552   (371) 1709003  
   702    8.3  0.0  1.7  chr2              54326111 54326293  (5314336) + (TTTAG)n          Simple_repeat             1    180     (0) 1709004  
   662   10.0  0.0  8.1  chr2              54326172 54326525  (5314104) + T-rich            Low_complexity            1    325     (0) 1709005 *
   470   26.0  0.0  4.0  chr2              54326395 54326578  (5314051) + (GGTTG)n          Simple_repeat             2    178     (0) 1709006 *
   830   13.9  0.4  1.7  chr2              54326579 54326765  (5313864) + (AGTTG)n          Simple_repeat           553    923     (0) 1709003  
   830   15.1  8.1  2.2  chr2              54326799 54326827  (5313802) + DNAX-25B_DR       DNA/Zisupton           1253   1473  (2064) 1709007  
  1011   12.9  0.6  1.1  chr2              54326828 54327007  (5313622) + hAT5-N2_DR        DNA/hAT-hAT5           1227   1405  (1180) 1709008  
   234    8.3  0.0  5.6  chr2              54327003 54327040  (5313589) + Kolobok-N2B_DR    DNA/Kolobok-T2          120    155  (1035) 1709009 *
   434   20.0  2.1  0.0  chr2              54327268 54327284  (5313345) + TDR17B            DNA/Sola-1              391    487  (1059) 1709010  
   460   14.1  1.3  0.0  chr2              54327285 54327362  (5313267) C SINE2-5_DR        SINE/tRNA-V-RTE         (0)    282     204 1709011 *
  1906   11.2 11.8  0.0  chr2              54327362 54327674  (5312955) + HE1_DR1           SINE/tRNA-V-RTE          31    380    (22) 1709012  
   213   21.1  4.9  3.8  chr2              54327677 54327757  (5312872) C L2-5_DRe          LINE/L2                (81)   2146    2088 1709013  
   506   18.1 11.8  2.7  chr2              54328053 54328222  (5312407) C Dada-U1A_DR       DNA/Dada             (7080)   3899    3715 1709014 *
  1340   12.3 33.2  1.0  chr2              54328073 54328457  (5312172) + hAT-N21B_DR       DNA/hAT-Ac              710   1217    (84) 1709015  
   462   14.8 12.0  1.6  chr2              54328357 54328473  (5312156) C EnSpm-N13_DR      DNA/CMC-EnSpm       (14400)   7749    7621 1709016 *
  1511    8.2  4.0  0.9  chr2              54328474 54328695  (5311934) + Copia-12B_DR-LTR  LTR/Gypsy?                1    229   (238) 1709017  
   965   12.3  2.1  1.3  chr2              54328703 54328866  (5311763) C Copia-12B_DR-LTR  LTR/Gypsy?              (0)    467     318 1709018  
   273   14.9  2.1  0.0  chr2              54328852 54328898  (5311731) + DNA2-14_DR        DNA                    2403   2450  (5172) 1709019 *
  4206   10.4  5.2  1.6  chr2              54328877 54329532  (5311097) + HAT1-N1B_DR       DNA/hAT-Ac               61    739     (0) 1709020  
  1914   10.0  3.5 10.8  chr2              54329533 54329877  (5310752) C Copia-12B_DR-LTR  LTR/Gypsy?            (145)    322       1 1709018  
   359   18.0  2.9 10.2  chr2              54330309 54330444  (5310185) C MOSAT_DR          Satellite             (854)   1233    1107 1709021 *
   465   16.5  1.4  5.9  chr2              54330328 54330469  (5310160) + Kolobok-2_DR      DNA/Kolobok-T2         3209   3344  (3356) 1709022 *
   989   11.8  1.1  0.0  chr2              54330333 54330697  (5309932) + (TAGA)n           Simple_repeat             1    369     (0) 1709023  
   574   18.4 17.9  1.4  chr2              54330369 54330581  (5310048) + Polinton-4_DR     DNA/Maverick          12315  12681  (7606) 1709024 *
  1113   12.5  0.0  1.8  chr2              54330582 54330975  (5309654) + (TGGA)n           Simple_repeat             1    526   (130) 1709025  
   607   18.0  0.0  0.6  chr2              54330976 54331154  (5309475) + (TAGA)n           Simple_repeat             3    180     (0) 1709026  
  1113   12.5  0.0  1.8  chr2              54331155 54331250  (5309379) + (TGGA)n           Simple_repeat           527    656     (0) 1709025  
   230   22.4  1.3  0.0  chr2              54331197 54331213  (5309416) + EnSpm-N48B_DR     DNA/CMC-EnSpm          5390   5463  (1493) 1709027 *
   256   16.1  0.0  0.0  chr2              54331214 54331269  (5309360) C DNA2-13_DR        DNA                  (5493)    405     350 1709028 *
   574   18.4 17.9  1.4  chr2              54331251 54331262  (5309367) + Polinton-4_DR     DNA/Maverick          12682  12705  (7582) 1709024  
   354   22.0  0.0  1.2  chr2              54331545 54331627  (5309002) C DNA-X-3_DR        DNA                  (1002)    472     391 1709029 *
  2432   12.5  0.8  0.5  chr2              54331554 54331932  (5308697) C HE1_DR1           SINE/tRNA-V-RTE        (22)    380       1 1709030  
   349   20.0  1.1  2.2  chr2              54331861 54331952  (5308677) + EnSpm-N11_DR      DNA/CMC-EnSpm          2902   2992  (2361) 1709031 *
   284   14.6  0.0  0.0  chr2              54331948 54331988  (5308641) C HATN1_DR          DNA/hAT               (384)     43       3 1709032 *
   234   17.4  0.0  4.3  chr2              54331949 54331996  (5308633) + Merlin-2_DR       DNA/Merlin             6738   6783  (7138) 1709033 *
  1547    4.8  0.0  0.5  chr2              54332352 54332535  (5308094) C PROTOP1_DR        DNA/P                   (0)    384     202 1709034  
   691    7.6  0.0  0.0  chr2              54332536 54332627  (5308002) + Kolobok-N9_DR     DNA/Kolobok-T2            1     92  (1547) 1709035  
 18994    3.4  0.6  1.0  chr2              54332641 54335043  (5305586) C DNA8-4_DR         DNA/hAT-Charlie         (0)   2395       1 1709036  
  5638    3.5  0.3  0.0  chr2              54335044 54335705  (5304924) + DNA-2-4_DR        DNA                      13    676   (723) 1709037  
  3599    2.7  0.0  3.6  chr2              54335706 54336163  (5304466) + DNA-2-4_DR        DNA                     958   1399     (0) 1709038  
   377    3.6  5.3  1.7  chr2              54336164 54336207  (5304422) + LOOPERN2_DR       DNA/Kolobok-T2           79    124  (1251) 1709039  
  1322   11.8  1.0  0.0  chr2              54336208 54336402  (5304227) + DNA-X-2B_DR       DNA                     176    372    (67) 1709040  
   764    9.3  7.9  0.0  chr2              54336400 54336836  (5303793) + DNA-X-2B_DR       DNA                     267    372    (67) 1709041 *
   293    6.1 16.3  0.0  chr2              54336834 54336882  (5303747) + DNA-X-2B_DR       DNA                     267    323   (116) 1709042 *
  1022   11.0  5.5  0.6  chr2              54336877 54337040  (5303589) + DNA-X-2B_DR       DNA                     267    438     (1) 1709043  
   212    7.1  7.0  2.2  chr2              54337067 54337109  (5303520) + EnSpm-9_DR        DNA/CMC-EnSpm           833    877  (7743) 1709044  
   416   11.4  2.9  0.0  chr2              54337324 54337393  (5303236) C LOOPERN4B_DR      DNA/Kolobok-T2        (430)     73       2 1709045  
  4224   13.3  4.6 11.8  chr2              54337482 54338568  (5302061) C Helitron-N5B_DR   RC/Helitron           (128)   2453     640 1709046  
   496    4.9  0.0  0.0  chr2              54338879 54338939  (5301690) + hAT-N66B_DR       DNA/hAT-Charlie           1     61   (134) 1709047 *
  1286   12.0 11.1  0.0  chr2              54338939 54339154  (5301475) + DNA2-15_DR        DNA/hAT-Ac              291    530     (0) 1709048  
  1560    6.9  2.9  0.0  chr2              54339241 54339444  (5301185) + DNA2-16_DR        DNA                   13831  14040  (4011) 1709049  
   511   24.7 10.7  2.8  chr2              54339243 54339475  (5301154) + EnSpm-N10_DR      DNA/CMC-EnSpm          5997   6247  (3061) 1709050 *
   312   33.8  4.3  1.4  chr2              54339439 54339576  (5301053) C TDR8              DNA/PIF-Harbinger     (989)    166      25 1709051 *
  4536    8.3  1.3  0.8  chr2              54339575 54340191  (5300438) + DIRS-N4_DR        LTR/Ngaro              5177   5796     (0) 1709052  
   596   20.7  3.7  0.0  chr2              54340536 54340670  (5299959) + Mariner-N8_DR     DNA/TcMar                73    212    (17) 1709053  
   823    1.8 12.6  0.0  chr2              54340688 54340798  (5299831) + Tc1-6_DR          DNA/TcMar-Tc1             1    125  (1078) 1709054 *
  3942    3.2  0.0  0.2  chr2              54340797 54341260  (5299369) + Tc1-6_DR          DNA/TcMar-Tc1           741   1203     (0) 1709055  
   228   18.8  2.1  0.0  chr2              54341261 54341278  (5299351) + EnSpm-N40_DR      DNA/CMC-EnSpm          2586   2604  (2790) 1709056  
   416   11.6  1.4  0.0  chr2              54341279 54341347  (5299282) + ANGEL             DNA/Kolobok               1     70   (239) 1709057  
   204   18.1  3.5 11.1  chr2              54341309 54341347  (5299282) C DNA6-1_DR         DNA/hAT-hAT5          (423)    726     646 1709058 *
  3804   12.8  4.2  4.7  chr2              54341347 54342059  (5298570) C L2-1_DR           LINE/L2                 (0)   4985    4276 1709059  
  2497    3.8  0.3  4.0  chr2              54342063 54342395  (5298234) + DNA8-4B_DR        DNA/hAT-Charlie           1    321     (0) 1709060  
  2979   11.7  7.8  0.9  chr2              54342403 54342904  (5297725) C L2-1_DR           LINE/L2               (738)   4247    3712 1709059  
   600   22.2 12.3  0.0  chr2              54342894 54343055  (5297574) + ANGEL             DNA/Kolobok              57    238    (71) 1709061 *
   395   26.0 19.3  0.0  chr2              54342920 54343100  (5297529) C Dada-U1A_DR       DNA/Dada             (5122)   5857    5642 1709062 *
   780   24.0  1.0  4.6  chr2              54343326 54343526  (5297103) + HarbingerN6B_DR   DNA/PIF-Harbinger        27    220   (502) 1709063  
   389   14.0  0.0  0.0  chr2              54343546 54343602  (5297027) C SINE3-1a          SINE/5S-Deu-L2         (79)    491     435 1709064  
  1064    8.2  0.7  0.0  chr2              54343608 54343753  (5296876) C SINE3-1a          SINE/5S-Deu-L2        (423)    147       1 1709064  
  1759    6.7  0.4  0.8  chr2              54343783 54344021  (5296608) C EnSpm-17_DR       DNA/CMC-EnSpm           (0)   9276    9039 1709065  
  2716    9.6 10.0  0.8  chr2              54344022 54344546  (5296083) + Kolobok-1N3_DR    DNA/Kolobok-T2            1    706   (717) 1709066  
  2283    8.0  3.2  0.0  chr2              54344550 54344862  (5295767) C Harbinger-N13_DR  DNA/PIF-Harbinger       (1)    323       1 1709067  
   250    8.8  0.0  0.0  chr2              54344875 54344908  (5295721) + DNA-8-30_DR       DNA/hAT-Ac              730    763   (259) 1709068  
  3455    3.5  2.0  0.0  chr2              54344931 54345386  (5295243) + Copia-25_DR-LTR   LTR/Gypsy?                2    466     (0) 1709069  
  3727   10.8  1.8  8.4  chr2              54345404 54346072  (5294557) + Kolobok-1N3_DR    DNA/Kolobok-T2          440   1067     (0) 1709070  
   717   11.5  0.0  0.0  chr2              54346073 54346185  (5294444) C EnSpm-17_DR       DNA/CMC-EnSpm         (234)   9042    8930 1709065  
   979    8.6 28.2  0.0  chr2              54346189 54346351  (5294278) C EnSpm-17_DR       DNA/CMC-EnSpm        (9066)    210       2 1709071  
  1049   19.0 10.5  3.8  chr2              54346379 54346673  (5293956) + HarbingerN6B_DR   DNA/PIF-Harbinger       353    666    (56) 1709072  
  1899    6.6  2.3  0.4  chr2              54346707 54346964  (5293665) C DNA-X-3_DR        DNA                     (0)   1474    1212 1709073  
  1907    3.4  0.0  0.4  chr2              54346965 54347198  (5293431) C P-1N2_DR          DNA/P                   (0)   2146    1914 1709074 *
  5365    5.6 10.0  0.4  chr2              54347198 54347930  (5292699) C P-1N2_DR          DNA/P                (1343)    803       1 1709075  
  1975   10.5  3.4  0.0  chr2              54347931 54348225  (5292404) C DNA-X-3_DR        DNA                   (255)   1219     915 1709073  
  5900   13.4  8.1  4.0  chr2              54348226 54349382  (5291247) C DNA-8-11B_DR      DNA/hAT-Blackjack       (0)   1220      18 1709076  
  4296    9.6  7.4  2.5  chr2              54349383 54350152  (5290477) C DNA-X-3_DR        DNA                   (666)    808       2 1709073  
   318   12.3  7.0  0.0  chr2              54350312 54350368  (5290261) + EnSpm-N13_DR      DNA/CMC-EnSpm          7608   7668 (14481) 1709077  
   282   24.8  4.0  0.0  chr2              54350322 54350333  (5290296) C Helitron-N3_DR    RC/Helitron           (934)   2082    2067 1709078 *
  3332    9.5  3.8  0.9  chr2              54350334 54350865  (5289764) + Mariner-N38_DR    DNA/TcMar-Tc1             1    547     (0) 1709079  
   252   21.0  8.7  2.8  chr2              54350776 54350878  (5289751) + Kolobok-4_DR      DNA/Kolobok-T2         3402   3510  (3121) 1709080 *
   372    9.1 21.4  0.9  chr2              54351178 54351266  (5289363) + L2-5_DRe          LINE/L2                2104   2210    (17) 1709081  
   214   13.5  0.0  0.0  chr2              54351549 54351585  (5289044) C IS3EU-5_DR        DNA/IS3EU               (0)   8288    8252 1709082 *
  2290    6.2  3.9  0.9  chr2              54351580 54351891  (5288738) + Kolobok-N8_DRe    DNA/Kolobok-T2          515    835    (60) 1709083  
  4543    4.3  0.0  0.0  chr2              54351894 54352432  (5288197) + DNA21TA1_DR       DNA/TcMar-Tc1             1    539     (0) 1709084  
   542    4.7  0.2  1.5  chr2              54352433 54352495  (5288134) + Kolobok-N8_DRe    DNA/Kolobok-T2          845    895     (0) 1709085  
  1023   16.3 22.5  0.3  chr2              54352496 54352762  (5287867) C DNA-AT-1_DR       DNA                    (11)    381      55 1709086  
  3975    2.8  2.1  0.4  chr2              54352772 54353246  (5287383) + Looper-N8_DR      DNA/Kolobok-T2            1    483   (624) 1709087  
   731   19.1  6.8  2.4  chr2              54354835 54354878  (5285751) + EnSpm-N41_DR      DNA/CMC-EnSpm           534    587  (4334) 1709088  
  8083    7.5  2.0  0.5  chr2              54354879 54356104  (5284525) C DNA2-3_DR         DNA/Merlin              (0)   1245       1 1709089  
   226   10.7  3.5  1.7  chr2              54356062 54356118  (5284511) C Helitron-2_DR     RC/Helitron         (14644)  12768   12711 1709090 *
  2942   14.5  2.5  3.3  chr2              54356167 54356716  (5283913) + DIRS-1-LTR_DR     LTR/Ngaro                 1    546    (76) 1709091  
  3235    8.5  5.1  0.0  chr2              54356743 54357191  (5283438) C DNA-TA-5_DR       DNA/TcMar-Tigger       (84)    874     403 1709092  
  2046   12.4  6.3  0.0  chr2              54357195 54357541  (5283088) C Kolobok-4N1_DR    DNA/Kolobok-T2       (1300)    369       1 1709093  
  1018    7.8  0.0  0.0  chr2              54357549 54357677  (5282952) C HarbingerN6B_DR   DNA/PIF-Harbinger     (593)    129       1 1709094  
   823   12.6  1.7  1.3  chr2              54357678 54357804  (5282825) C DIRS-1-LTR_DR     LTR/Ngaro            (3947)    120       1 1709095  
  1752    5.8  7.4  0.0  chr2              54358721 54358963  (5281666) + Kolobok-N5_DR     DNA/Kolobok-T2?          88    348   (137) 1709096  
  1092    7.5 11.9  1.6  chr2              54358964 54359153  (5281476) + hAT-N168B_DR      DNA/hAT-Charlie           1    225   (430) 1709097  
  9796    3.1  2.2  0.1  chr2              54359155 54360335  (5280294) + Harbinger-4N1C_DR DNA/PIF-Harbinger         1   1206     (0) 1709098  
  2531    9.3  3.9  1.3  chr2              54360336 54360717  (5279912) + hAT-N168B_DR      DNA/hAT-Charlie         224    615    (40) 1709099  
   410   10.8 21.7  0.0  chr2              54360712 54360794  (5279835) + Kolobok-N5_DR     DNA/Kolobok-T2?         383    483     (2) 1709100 *
   731   24.1  9.0  0.8  chr2              54360833 54361054  (5279575) C Kolobok-N3_DR     DNA/Kolobok-T2?        (81)    289      50 1709101  
   485   19.5  3.2  1.6  chr2              54361074 54361198  (5279431) + Crypton-N1_DR     DNA/Crypton-A           245    371   (113) 1709102  
  2185   11.4  8.2  4.8  chr2              54361213 54361700  (5278929) C Mariner-N38_DR    DNA/TcMar-Tc1          (43)    504       1 1709103  
   242   18.7  7.6  2.9  chr2              54361645 54361710  (5278919) C Merlin-1_DR       DNA/Merlin           (8841)   1686    1618 1709104 *
   283    0.0  0.0  0.0  chr2              54361674 54361704  (5278925) C EnSpm-N13_DR      DNA/CMC-EnSpm       (14491)   7658    7628 1709105  
  1161   15.2  6.2 10.1  chr2              54361723 54362029  (5278600) + ANGEL             DNA/Kolobok              14    309     (0) 1709106  
   201   10.2  1.6  3.9  chr2              54362914 54363097  (5277532) + T-rich            Low_complexity            1    180     (0) 1709107  
   484    5.7  0.9  1.0  chr2              54363155 54363512  (5277117) + (TTTC)n           Simple_repeat             1    357     (0) 1709108  
   264   22.3  8.5  0.0  chr2              54363641 54363658  (5276971) C MuDR-2_DR         DNA/MULE-MuDR        (8524)  15409   15384 1709109  
  2388    5.1  0.0  0.0  chr2              54363659 54363971  (5276658) + TDR16             DNA/Merlin                1    313     (0) 1709110  
   299   12.8  0.9  6.3  chr2              54364063 54364152  (5276477) + hAT-N48C_DR       DNA/hAT-Ac             1578   1752   (547) 1709111  
   244   14.3  0.0 14.1  chr2              54364089 54364161  (5276468) + DNA7-N1_DR        DNA/Zisupton           9274   9337  (1080) 1709112 *
   675   10.6 14.2  0.0  chr2              54364519 54364659  (5275970) + hAT-N91_DR        DNA/hAT-Ac               27    187   (168) 1709113 *
  1858   13.0 20.9  2.8  chr2              54364552 54364657  (5275972) C Helitron-N2_DR    RC/Helitron           (890)   1573    1048 1709114  
  2082    7.0 25.1  1.0  chr2              54364658 54365075  (5275554) C Mariner-N38_DR    DNA/TcMar-Tc1           (0)    547      30 1709115  
   292   19.0  1.3  1.9  chr2              54365032 54365122  (5275507) + Helitron-N3_DR    RC/Helitron            2030   2105   (911) 1709116 *
  1858   13.0 20.9  2.8  chr2              54365076 54365096  (5275533) C Helitron-N2_DR    RC/Helitron           (890)   1047     933 1709114  
  2643    7.9 10.7  0.0  chr2              54365103 54365494  (5275135) C Tc1-7_DR          DNA/TcMar-Tc1           (0)   1646    1213 1709117  
   390   13.2  0.0  0.0  chr2              54365488 54365639  (5274990) C ERV1-N3-I_DR      LTR/ERV1              (847)   3744    3593 1709118 *
   654    6.8  0.0  0.0  chr2              54365506 54365557  (5275072) + (TG)n             Simple_repeat             1    194    (64) 1709119  
   261   10.9  2.6  3.7  chr2              54365558 54365583  (5275046) C DNA-N43_DR        DNA/TcMar-Fot1        (333)    721     655 1709120  
   778   13.4  0.0  1.7  chr2              54365584 54365704  (5274925) C Gypsy-31-LTR_DR   LTR/Gypsy             (799)    155      37 1709121 *
  1671   24.0  7.3  7.6  chr2              54365604 54366185  (5274444) C Zisupton-6_DR     DNA/Zisupton        (12630)   9486    8992 1709122  
   261   10.9  2.6  3.7  chr2              54365705 54365748  (5274881) C DNA-N43_DR        DNA/TcMar-Fot1        (333)    654     533 1709120 *
   654    6.8  0.0  0.0  chr2              54365749 54365763  (5274866) + (TG)n             Simple_repeat           195    258     (0) 1709119  
  3047   12.5  3.7  3.4  chr2              54365927 54365989  (5274640) + Helitron-N3B_DR   RC/Helitron            5076   5668   (932) 1709123  
  3500    8.0  3.6  0.2  chr2              54365990 54366517  (5274112) + Mariner-N38_DR    DNA/TcMar-Tc1             1    546     (1) 1709124  
   264   19.1  0.0  0.0  chr2              54366623 54366669  (5273960) C Kolobok-N1_DR     DNA/Kolobok-T2?       (752)     47       1 1709125  
   201   18.5  6.1 10.0  chr2              54366858 54366903  (5273726) + Zisupton-6_DR     DNA/Zisupton          20842  20950  (1165) 1709126  
   221   11.9 19.4  0.0  chr2              54366904 54366970  (5273659) + Mariner-6_DR      DNA/TcMar-Tc1           161    240  (1389) 1709127  
   226   20.6  5.9  4.8  chr2              54367096 54367197  (5273432) C Mariner-N38_DR    DNA/TcMar-Tc1         (394)    153      51 1709128  
   205   12.2  0.0  4.9  chr2              54368122 54368164  (5272465) C SAT-23_DR         Satellite            (3543)   1161    1121 1709129 *
  2865    2.4  2.9  0.0  chr2              54368130 54368469  (5272160) + DNA-8-26_DR       DNA/hAT-Tip100            1    350  (1824) 1709130  
   254    0.0  0.0  0.0  chr2              54368571 54368598  (5272031) + DNA-2-23_DR       DNA/CMC-EnSpm             1     28   (772) 1709131  
  1936   15.5  1.8  3.7  chr2              54368601 54368988  (5271641) + EnSpm-19_DR       DNA/CMC-EnSpm            98    478  (3268) 1709132  
  2391   12.1  5.9  9.8  chr2              54368991 54369908  (5270721) + DNA-2-23_DR       DNA/CMC-EnSpm           276    800     (0) 1709133  
   447   15.5  4.5  4.5  chr2              54369960 54370047  (5270582) C Penelope-1_DR     LINE/Penelope         (571)   3875    3788 1709134 *
   577    9.3  4.7  0.0  chr2              54369971 54370056  (5270573) + hAT-N167B_DR      DNA/hAT-Charlie        1238   1327   (246) 1709135 *
  2116   15.7  8.5  4.6  chr2              54369981 54370461  (5270168) C DNA9-3_DR         DNA/MULE-MuDR?       (1434)   9945    9447 1709136  
   719   13.6  3.3  0.0  chr2              54370275 54370488  (5270141) + Kolobok-4_DR      DNA/Kolobok-T2         5037   5257  (1374) 1709137 *
   340   24.5  3.4  1.3  chr2              54370366 54370514  (5270115) C ENSPM-6_DR        DNA/CMC-EnSpm       (14894)  17722   17571 1709138 *
   225   24.7  2.4  1.2  chr2              54370840 54370921  (5269708) + Mariner-N31_DR    DNA/TcMar-Tc1           395    477    (63) 1709139  
  1792   12.2 13.3  5.7  chr2              54370988 54371492  (5269137) C TDR7              DNA                     (0)    541       1 1709140  
   314   26.7  4.7  3.4  chr2              54372008 54372102  (5268527) + (CACTA)n          Simple_repeat             1    199   (152) 1709141  
   331   19.6  1.1 14.1  chr2              54372244 54372733  (5267896) + (CTATA)n          Simple_repeat             1    576   (385) 1709142  
   314   26.7  4.7  3.4  chr2              54372285 54372354  (5268275) + (CACTA)n          Simple_repeat           200    351     (0) 1709141 *
   333   25.8  3.3  4.5  chr2              54372734 54373024  (5267605) + (CACTA)n          Simple_repeat             1    287     (0) 1709143  
   331   19.6  1.1 14.1  chr2              54373025 54373349  (5267280) + (CTATA)n          Simple_repeat           577    961     (0) 1709142  
   284   20.8  1.3 11.7  chr2              54373448 54373916  (5266713) + (CTATA)n          Simple_repeat             1    420     (0) 1709144  
   232   17.5  2.0 11.8  chr2              54374115 54374315  (5266314) + (CTATA)n          Simple_repeat             1    181     (0) 1709145 *
   510   19.5  7.9 12.6  chr2              54374314 54374553  (5266076) + hAT-N109_DR       DNA/hAT-Ac              415    644     (9) 1709146  
   731   17.0  2.0  0.7  chr2              54375027 54375058  (5265571) C DNA8-17_DR        DNA/hAT-Tip100        (116)   1697    1548 1709147  
   772   14.7  0.0  0.0  chr2              54375059 54375174  (5265455) + EnSpm-N48B_DR     DNA/CMC-EnSpm           750    865  (6094) 1709148  
   449    9.1  0.0  6.3  chr2              54375392 54375543  (5265086) C EnSpm-N42B_DR     DNA/CMC-EnSpm        (2823)   1481    1339 1709149 *
   536    4.6  0.8  0.8  chr2              54375424 54375555  (5265074) + DNA-8-29_DR       DNA/hAT-Tip100          812    943    (77) 1709150 *
  1454   16.9 16.4  2.9  chr2              54375440 54375927  (5264702) + Harbinger-N17_DR  DNA/PIF-Harbinger       302    853   (792) 1709151  
   988   20.1  2.5 21.7  chr2              54375470 54376027  (5264602) C DNA8-25_DR        DNA                  (1592)   2375    1906 1709152 *
   334   17.5  0.5  2.6  chr2              54375556 54375607  (5265022) C Penelope-1_DR     LINE/Penelope        (4219)    199      38 1709153 *
  2339   18.4  1.4  4.6  chr2              54375562 54375700  (5264929) + DNA9-3_DR         DNA/MULE-MuDR?         1212   1609  (9770) 1709154  
   333   20.5  0.0  1.2  chr2              54375608 54375664  (5264965) + EnSpm-N48_DR      DNA/CMC-EnSpm          1707   1954  (1624) 1709155 *
  2466    7.1  0.3  0.9  chr2              54375701 54376041  (5264588) C HE2_DR            SINE/tRNA-V-RTE        (24)    339       1 1709156  
   294   19.0  3.9  3.9  chr2              54376042 54376087  (5264542) C DNA8-9_DR         DNA/hAT-Ac            (641)    810     765 1709157 *
  2339   18.4  1.4  4.6  chr2              54376042 54376073  (5264556) + DNA9-3_DR         DNA/MULE-MuDR?         1610   1707  (9672) 1709154 *
  2797   15.8  7.5  3.0  chr2              54376072 54376738  (5263891) C hAT-N185_DR       DNA/hAT?               (13)    947     252 1709158  
   852    8.7  1.7  0.0  chr2              54376740 54376854  (5263775) C LOOPERN7_DR       DNA/Kolobok-T2       (1173)    117       1 1709159  
   805    7.6  0.9  0.0  chr2              54376855 54376959  (5263670) C DNA-N17_DR        DNA                   (212)    155      50 1709160  
   290   11.7  0.0  0.0  chr2              54376976 54377022  (5263607) C DIRS-1F-LTR_DR    LTR/Ngaro             (438)    247     208 1709161  
   200    7.1  0.0  0.0  chr2              54377627 54377654  (5262975) C Tx1-19_DR         LINE/L1-Tx1          (1414)   3967    3940 1709162 *
   790   22.7 13.5  3.5  chr2              54377645 54378141  (5262488) C MOSAT_DR          Satellite            (1173)    914     370 1709163  
   446   17.4  5.9  2.9  chr2              54378139 54378274  (5262355) C hAT-27N1_DR       DNA/hAT-Ac              (0)    731     592 1709164 *
  2362    5.7  6.7  0.0  chr2              54378281 54378595  (5262034) + DNA-2-2_DR        DNA                      72    407     (0) 1709165  
   219   19.1 13.8 17.4  chr2              54378421 54378616  (5262013) + hAT-N53B_DR       DNA/hAT-Ac             2084   2273  (1904) 1709166 *
   551   12.6 11.4  2.8  chr2              54378597 54378727  (5261902) C hAT-27N1_DR       DNA/hAT-Ac            (139)    592     451 1709164  
   317   23.5  2.3  9.8  chr2              54378612 54378743  (5261886) C CryptonV-N5_DR    DNA/Crypton-V       (14125)  10412   10290 1709167 *
   202   24.4  7.3  5.2  chr2              54378728 54378747  (5261882) + Zisupton-6_DR     DNA/Zisupton           5106   5259 (16857) 1709168 *
   224   18.8  0.0  0.0  chr2              54378779 54378826  (5261803) C hAT-27N1_DR       DNA/hAT-Ac            (379)    352     305 1709164  
   700   18.1  3.8  6.4  chr2              54378839 54379098  (5261531) C L2-4_DRe          LINE/L2                 (4)   3603    3366 1709169  
   238   21.1  1.8  0.0  chr2              54379099 54379155  (5261474) C hAT-27N1_DR       DNA/hAT-Ac            (467)    264     207 1709164  
   735   19.8  4.3  4.3  chr2              54379441 54379625  (5261004) C Penelope-5_DR     LINE/Penelope         (459)   2417    2233 1709170 *
  2561    7.4  3.1  0.0  chr2              54379497 54379847  (5260782) C HE1_DR1           SINE/tRNA-V-RTE        (28)    374      13 1709171  
   349    9.1  0.0  0.0  chr2              54379811 54379854  (5260775) C EnSpm-N44_DR      DNA/CMC-EnSpm        (3182)   5470    5427 1709172 *
   922   19.2 11.6  7.2  chr2              54380118 54380611  (5260018) C hAT-N126_DR       DNA/hAT-Ac              (0)    600       1 1709173  
   582   21.2  0.7  5.1  chr2              54380796 54380939  (5259690) C ERV1-N1-I_DR      LTR/ERV1             (3707)   1810    1673 1709174 *
  2285   11.3  7.3  0.0  chr2              54380815 54381168  (5259461) C HE1_DR1           SINE/tRNA-V-RTE        (22)    380       1 1709175  
   546   19.0 20.1  2.7  chr2              54380940 54380977  (5259652) C SAT-26_DR         Satellite            (1596)   2258    2067 1709176 *
  1568   18.8 21.9  2.9  chr2              54381169 54381316  (5259313) C Helitron-2_DR     RC/Helitron          (3592)  23819   23225 1709177  
  3460    9.9  3.2  3.2  chr2              54381317 54381902  (5258727) + ERV2_DR-LTR       LTR/ERV1                  1    586     (0) 1709178  
   477   19.8  0.0  1.0  chr2              54381903 54381990  (5258639) C EnSpm-N44_DR      DNA/CMC-EnSpm        (3094)   5558    5472 1709179 *
  1640    7.4  0.0  0.5  chr2              54381901 54382118  (5258511) C SINE2-3_DR        SINE/tRNA-V-RTE       (151)    217       1 1709180  
   998   15.3  1.5  7.8  chr2              54382119 54382150  (5258479) + EnSpm-15_DR       DNA/CMC-EnSpm          1287   1306 (10148) 1709181  
   636   16.6  9.9  0.0  chr2              54382145 54382295  (5258334) + ASAT_CY           Satellite                 1    166    (96) 1709182 *
  2286    3.1  3.0  2.0  chr2              54382409 54382705  (5257924) C SINE2-3_DR        SINE/tRNA-V-RTE         (1)    367      68 1709183  
   285   17.8  0.0  4.8  chr2              54382702 54382766  (5257863) + CryptonV-N4_DR    DNA/Crypton-V          7842   7903  (5590) 1709184 *
  1791    8.3  0.4  1.6  chr2              54383206 54383462  (5257167) + Kolobok-N6_DR     DNA/Kolobok-T2?          41    294   (173) 1709185  
  5158    2.9  1.4  0.2  chr2              54383463 54384086  (5256543) + HARBINGERN3B_DR   DNA/PIF-Harbinger         1    632   (452) 1709186  
  2327   10.5  5.7  0.7  chr2              54384087 54384470  (5256159) + TE-X-3_DR         DNA/PIF-ISL2EU            1    403   (620) 1709187  
  1452   14.7  0.0  7.1  chr2              54384468 54384782  (5255847) + EnSpm-N3B_DR      DNA/CMC-EnSpm          1021   1314  (2420) 1709188 *
   283   15.4  1.9  0.0  chr2              54384748 54384799  (5255830) C Kolobok-3_DR      DNA/Kolobok-T2       (5131)    835     783 1709189 *
  3766   10.3  5.9  1.1  chr2              54384783 54385372  (5255257) + TE-X-3_DR         DNA/PIF-ISL2EU          405   1022     (1) 1709190  
  1539    7.7  0.0  2.6  chr2              54385373 54385606  (5255023) + HARBINGERN3B_DR   DNA/PIF-Harbinger       636    863   (221) 1709191 *
  2380   11.2 24.6  0.0  chr2              54385596 54386058  (5254571) + TDR8B             DNA/hAT-Ac              387    963     (0) 1709192  
  3013    4.5  3.8  0.7  chr2              54386228 54386625  (5254004) + HARBINGERN3B_DR   DNA/PIF-Harbinger       675   1084     (0) 1709193  
   849   13.8  0.7  0.0  chr2              54386626 54386768  (5253861) + Kolobok-N6_DR     DNA/Kolobok-T2?         294    437    (30) 1709194  
   206    6.9  0.0  0.0  chr2              54386765 54386793  (5253836) + Harbinger-3N2_DR  DNA/PIF-Harbinger       159    187    (85) 1709195 *
   517    1.6  0.0  1.6  chr2              54386911 54386975  (5253654) C DNA-6-N7_DR       DNA/TcMar            (1919)   2325    2262 1709196 *
   735    9.5  5.2  0.0  chr2              54386918 54387033  (5253596) C Mariner-N33_DR    DNA/TcMar-ISRm11        (5)   1151    1030 1709197 *
  1395    7.1  5.0  0.0  chr2              54387014 54387211  (5253418) C hAT-N134_DR       DNA/hAT?              (857)    208       1 1709198  
   214   11.8  0.0  0.0  chr2              54387917 54387950  (5252679) + Tx1-25_DR         LINE/L1-Tx1             944    977  (4465) 1709199 *
   286   13.7  1.2  0.6  chr2              54387922 54388044  (5252585) + CryptonV-N4_DR    DNA/Crypton-V          2780   2842 (10651) 1709200 *
   333    5.4  0.0  0.0  chr2              54387957 54388012  (5252617) + (TAG)n            Simple_repeat             1     56     (0) 1709201  
   322   17.0  5.3  0.9  chr2              54388013 54388070  (5252559) + L1-11_DR          LINE/L1                6702   6881   (443) 1709202  
   219   19.4 14.0  1.3  chr2              54388045 54388057  (5252572) C DNA-1-7_DR        DNA/PIF-Harbinger     (583)    855     703 1709203 *
   353   13.7  8.1  7.4  chr2              54388052 54388069  (5252560) + hAT-N107_DR       DNA/hAT-Ac              410    580   (424) 1709204  
   406   21.5  0.0  2.0  chr2              54388070 54388221  (5252408) C Helitron-4_DR     RC/Helitron         (19910)  11958   11810 1709205 *
   544   10.5  0.0 17.8  chr2              54388088 54388226  (5252403) + hAT-N134B_DR      DNA/hAT?                695    812   (114) 1709206 *
  1108    8.5  0.0 36.3  chr2              54388106 54388473  (5252156) + EnSpm-N42_DR      DNA/CMC-EnSpm           545    814   (438) 1709207 *
  1330   15.6  8.2 15.1  chr2              54388327 54388741  (5251888) C Zisupton-6_DR     DNA/Zisupton        (12735)   9381    8992 1709208 *
  3521   11.1  2.3 10.9  chr2              54388409 54388560  (5252069) C Merlin-1_DR       DNA/Merlin           (8289)   2238    1832 1709209  
  3631    4.9  0.8  0.6  chr2              54388561 54389053  (5251576) + Mariner-N38_DR    DNA/TcMar-Tc1            20    513    (34) 1709210  
   712   15.2  2.4  0.5  chr2              54389049 54389287  (5251342) C DNA9-3_DR         DNA/MULE-MuDR?       (1771)   9608    9374 1709211 *
  3521   11.1  2.3 10.9  chr2              54389054 54389156  (5251473) C Merlin-1_DR       DNA/Merlin           (8289)   1831    1549 1709209  
   216   17.5  3.4  3.4  chr2              54389769 54389827  (5250802) + IS3EU-5_DR        DNA/IS3EU              2636   2694  (5594) 1709212  
  1054   18.6  6.2  8.2  chr2              54390498 54390819  (5249810) C CryptonV-N3_DR    DNA/Crypton-V       (19460)   1203     888 1709213  
   805   19.5  0.7 16.3  chr2              54390773 54390785  (5249844) + Kolobok-N4_DR     DNA/Kolobok-T2         1889   1939  (1063) 1709214 *
   247   15.8  0.0  0.0  chr2              54390786 54390823  (5249806) C Zisupton-1_DR     DNA/Zisupton         (9017)    612     575 1709215  
   805   19.5  0.7 16.3  chr2              54390824 54390865  (5249764) + Kolobok-N4_DR     DNA/Kolobok-T2         1940   2111   (891) 1709214  
   936   16.1  0.8  9.4  chr2              54390866 54391119  (5249510) C EnSpm-N3B_DR      DNA/CMC-EnSpm        (2464)   1270    1037 1709216  
   248   10.5  0.0  0.0  chr2              54391194 54391231  (5249398) C EnSpm-10_DR       DNA/CMC-EnSpm        (5188)   1117    1080 1709217 *
  1166   17.2  0.7  9.2  chr2              54391201 54391495  (5249134) C EnSpm-N3B_DR      DNA/CMC-EnSpm        (2424)   1310    1039 1709218  
   276   24.3  0.0  2.7  chr2              54391432 54391507  (5249122) + LOOPERN7_DR       DNA/Kolobok-T2          241    314   (976) 1709219 *
   377    9.1  0.0  0.0  chr2              54391585 54391638  (5248991) + Kolobok-N4_DR     DNA/Kolobok-T2         1892   1945  (1057) 1709220  
  3687    6.5 10.2  7.6  chr2              54391639 54392332  (5248297) C HATN13B_DR        DNA/hAT-Ac              (0)    905     195 1709221 *
  3745    7.5  3.1  0.7  chr2              54392331 54392870  (5247759) + DIRS-N2_DR        LTR/Ngaro              3786   4338  (1691) 1709222 *
  5836    4.6  7.2 13.9  chr2              54392518 54393557  (5247072) + hAT-N36C_DR       DNA/hAT                 247   1225   (692) 1709223  
   972    8.6  3.3  0.0  chr2              54393535 54393685  (5246944) C CryptonV-2_DR     DNA/Crypton-V       (10564)  11247   11092 1709224 *
  1101   11.2  4.4  1.1  chr2              54393650 54393829  (5246800) C HATN13B_DR        DNA/hAT-Ac            (672)    233      48 1709225 *
  1493   17.3  2.0  4.5  chr2              54393741 54394085  (5246544) + DNA2-16_DR        DNA                   13761  14097  (3954) 1709226  
   229   27.7  1.9  8.0  chr2              54394023 54394128  (5246501) C CryptonV-N5_DR    DNA/Crypton-V        (6324)  18213   18114 1709227 *
   654   15.6  3.1  0.0  chr2              54394077 54394204  (5246425) + Academ-N1_DRe     DNA/Academ-1           1121   1252  (2776) 1709228 *
   802    6.9  0.0  0.0  chr2              54394195 54394295  (5246334) + LOOPERN4B_DR      DNA/Kolobok-T2          240    340   (163) 1709229  
   295    4.4 19.8  0.0  chr2              54394301 54394351  (5246278) + LOOPERN4B_DR      DNA/Kolobok-T2          451    503     (0) 1709230  
   907    4.6  0.0  0.0  chr2              54395223 54395330  (5245299) C DNA-3-4_DR        DNA/PIF-Harbinger       (0)    241     134 1709231 *
  3950    8.2  1.0  1.3  chr2              54395329 54395934  (5244695) C hAT-N21_DR        DNA/hAT-Charlie       (526)   1320     717 1709232  
   651   18.4 10.3  2.5  chr2              54395737 54395959  (5244670) C Helitron-4_DR     RC/Helitron         (18145)  13723   13484 1709233 *
   263   12.7 14.1  0.0  chr2              54395920 54395990  (5244639) + CryptonV-N5_DR    DNA/Crypton-V         15298  15378  (9159) 1709234 *
   430    9.8  0.0  0.0  chr2              54395951 54396011  (5244618) C hAT-N21_DR        DNA/hAT-Charlie      (1381)    465     405 1709232  
   240   17.6  5.6  4.4  chr2              54395991 54396008  (5244621) + ACROBAT1          DNA/PIF                 825    914   (465) 1709235 *
   578   13.5 25.0  3.6  chr2              54396011 54396194  (5244435) C hAT-N21_DR        DNA/hAT-Charlie      (1537)    309      88 1709232 *
   907    4.6  9.8  0.7  chr2              54396170 54396301  (5244328) C DNA-3-4_DR        DNA/PIF-Harbinger      (97)    144       1 1709236  
   550   16.1  1.5  2.7  chr2              54396304 54396445  (5244184) C HATN12_DR         DNA/hAT-Ac             (15)    680     475 1709237  
  1205   10.3  9.2  0.0  chr2              54396446 54396630  (5243999) + DNA-AT-2_DR       DNA                       2    203  (1238) 1709238  
  9117    4.0  9.0  1.8  chr2              54396631 54397874  (5242755) C DNA-8-1_DR        DNA/hAT-Ac              (0)   1332       1 1709239  
   477   22.2  9.9  4.0  chr2              54396631 54396652  (5243977) C CryptonV-N3_DR    DNA/Crypton-V       (15141)   5518    5300 1709240 *
  7351    9.9  4.6  0.5  chr2              54397874 54399015  (5241614) + DNA-AT-2_DR       DNA                     195   1383    (58) 1709241  
  4433    3.7  1.1  0.4  chr2              54399082 54399620  (5241009) C hAT-N41_DR        DNA/hAT-Ac              (0)   1260     718 1709242  
  2191   13.1  4.6  3.1  chr2              54399410 54399826  (5240803) + HATN13B_DR        DNA/hAT-Ac              131    553   (352) 1709243 *
  5164    3.9 13.5  4.4  chr2              54399615 54400394  (5240235) C hAT-N41B_DR       DNA/hAT-Ac            (744)    848       1 1709244  
   681   15.8 13.4  1.6  chr2              54400395 54400625  (5240004) + hAT-N108_DR       DNA/hAT-Ac               72    329   (247) 1709245  
   230   18.5 12.2  5.1  chr2              54400989 54401062  (5239567) C ENSPM-6_DR        DNA/CMC-EnSpm       (12936)  19680   19602 1709246 *
  1223    7.2 12.8  0.0  chr2              54400997 54401176  (5239453) C TDR19             DNA/hAT-Charlie       (202)    203       1 1709247  
  6233    8.3  8.3  0.2  chr2              54401270 54402221  (5238408) + hAT-N38_DR        DNA/hAT-hAT6              1   1029     (0) 1709248  
  4893    7.6  7.1 14.8  chr2              54402764 54403891  (5236738) C HARBINGERN3B_DR   DNA/PIF-Harbinger       (0)   1084      33 1709249  
   273   17.3  0.0  3.9  chr2              54403873 54403926  (5236703) C Helitron-4_DR     RC/Helitron         (19166)  12702   12651 1709250 *
   278   15.2  0.0  0.0  chr2              54403882 54403927  (5236702) + Helitron-1_DR     RC/Helitron            4919   4964 (21336) 1709251 *
  8964    3.8  2.8  0.7  chr2              54403895 54405025  (5235604) + TDR8              DNA/PIF-Harbinger         1   1155     (0) 1709252  
   201   18.7  6.1  2.0  chr2              54404983 54405031  (5235598) + DNAX-23_DR        DNA                     229    279 (11522) 1709253 *
   260   20.0  0.0  0.0  chr2              54404991 54405035  (5235594) + Helitron-4_DR     RC/Helitron           12648  12692 (19176) 1709254 *
   271    8.3  0.0  0.0  chr2              54405029 54405064  (5235565) C HARBINGERN3B_DR   DNA/PIF-Harbinger    (1047)     37       2 1709249  
   202   19.4  4.5  0.0  chr2              54405065 54405131  (5235498) C hAT-N58D_DR       DNA/hAT-Ac              (0)   1421    1352 1709255 *
   662   13.9  3.1  4.0  chr2              54405120 54405244  (5235385) C hAT-N125_DR       DNA/hAT-Ac             (69)   1127    1004 1709256  
   252   16.7  0.0  3.7  chr2              54405245 54405300  (5235329) + DNA8-7_DR         DNA/hAT-Ac                1     54   (530) 1709257 *
   528   16.2  0.9  0.9  chr2              54405285 54405390  (5235239) + TDR23             DNA                     160    265   (882) 1709258 *
  2976   10.4  4.1  0.4  chr2              54405384 54405848  (5234781) + TDR23             DNA                     664   1145     (2) 1709259  
   268   16.8  5.4 12.4  chr2              54406513 54406641  (5233988) C hAT-N21B_DR       DNA/hAT-Ac            (163)   1138    1018 1709260  
   232   12.2  0.0  8.6  chr2              54406746 54406808  (5233821) C hAT-N102B_DR      DNA/hAT-Tip100        (221)    686     629 1709261 *
   270   12.9 24.2  0.0  chr2              54406774 54406835  (5233794) C DNA-8-29_DR       DNA                   (206)    738     657 1709262  
  4833   10.5 22.4  1.1  chr2              54406841 54407778  (5232851) C DNA8-8_DR         DNA/hAT-Charlie         (0)   1207      73 1709263  
  1211   12.3  0.6  0.0  chr2              54407778 54407956  (5232673) C DNA-8-29_DR       DNA                   (835)    185       6 1709262 *
   371   23.6 13.5  2.9  chr2              54407960 54408181  (5232448) C hAT-N21B_DR       DNA/hAT-Ac            (281)   1020     776 1709260  
  1473   11.3 18.4  4.0  chr2              54408518 54408889  (5231740) + hAT-N166_DR       DNA/hAT-hAT5              3    426   (114) 1709264  
  3878    9.1  5.2  3.5  chr2              54408890 54409537  (5231092) + TC1DR2            DNA/TcMar-Tc1             1    659   (217) 1709265  
  6309   10.5  5.1  0.8  chr2              54409538 54410517  (5230112) + TE-X-3_DR         DNA/PIF-ISL2EU            1   1022     (1) 1709266  
  1124   10.7  4.4  0.0  chr2              54410518 54410723  (5229906) + TC1DR2            DNA/TcMar-Tc1           662    876     (0) 1709267  
   336   12.3 16.3  2.9  chr2              54410728 54410819  (5229810) + hAT-N166_DR       DNA/hAT-hAT5            436    539     (1) 1709268  
  1472   14.3 14.9  2.4  chr2              54411041 54411369  (5229260) C Merlin-N1_DR      DNA/Merlin              (0)    369       1 1709269  
   550   14.7 16.9  0.0  chr2              54411528 54411663  (5228966) + Mariner-N38_DR    DNA/TcMar-Tc1           104    262   (285) 1709270 *
  1775   12.2  1.4  4.0  chr2              54411646 54412003  (5228626) C EnSpm-N10_DR      DNA/CMC-EnSpm        (4160)   5148    4800 1709271 *
  4831    1.9  2.7  0.2  chr2              54411694 54412287  (5228342) C REX1-1_DR         LINE/Rex-Babar          (0)   3590    2982 1709272  
   353    7.8  0.0  0.0  chr2              54412515 54412562  (5228067) C EnSpm-N4B_DR      DNA/CMC-EnSpm?          (0)    220     173 1709273  
  2895   13.7 22.5  0.3  chr2              54412563 54413193  (5227436) + TDR13             DNA                       2    772     (0) 1709274  
   294   22.9  0.0  0.0  chr2              54412566 54412577  (5228052) + hAT-N150_DR       DNA/hAT-Blackjack      1053   1100   (583) 1709275 *
   547    5.0  0.0  5.0  chr2              54413194 54413277  (5227352) C EnSpm-N4B_DR      DNA/CMC-EnSpm?         (47)    173      94 1709273  
  2152    2.3  3.1  0.0  chr2              54414216 54414476  (5226153) + hAT-N34B_DR       DNA/hAT-Ac                1    269   (573) 1709276  
  9206    5.0  1.8  3.4  chr2              54414477 54415729  (5224900) C LOOPERN1_DR       DNA/Kolobok-T2          (0)   1234       1 1709277  
   946    0.0  0.0  0.0  chr2              54415747 54415849  (5224780) + hAT-N34B_DR       DNA/hAT-Ac              739    841     (1) 1709278  
   459   11.4  2.4  7.4  chr2              54415850 54415908  (5224721) C DNA7-N2_DR        DNA/hAT-hAT6          (322)   1692    1638 1709279 *
  2071   10.2  8.0  0.6  chr2              54415851 54416174  (5224455) + HE1_DR1           SINE/tRNA-V-RTE           7    354    (48) 1709280  
   329    9.3  0.0  0.0  chr2              54416174 54416216  (5224413) + Harbinger-8N2_DR  DNA/PIF-Harbinger         1     43   (505) 1709281 *
   985   17.8  9.0  1.4  chr2              54416190 54416382  (5224247) + Harbinger-8N2_DR  DNA/PIF-Harbinger        74    283   (265) 1709282  
  9650    3.9  0.5  0.0  chr2              54416383 54417517  (5223112) C DNAX-10_DR        DNA                     (0)   1141       1 1709283  
  1698    9.7  4.5  3.4  chr2              54417518 54417781  (5222848) + Harbinger-8N2_DR  DNA/PIF-Harbinger       282    548     (0) 1709284  
   263   23.8  0.0  1.2  chr2              54419153 54419237  (5221392) + hAT-N164_DR       DNA/hAT-Tip100          832    915  (1125) 1709285  
  1783   12.9  3.5  0.3  chr2              54419276 54419562  (5221067) + HE1_DR1           SINE/tRNA-V-RTE          58    353    (49) 1709286  
  5541    7.7  8.0  0.2  chr2              54419563 54420339  (5220290) C DNA-1-3_DR        DNA/PIF-Harbinger       (0)    837       1 1709287  
   237   12.0 11.7  3.1  chr2              54420366 54420425  (5220204) + Zisupton-6_DR     DNA/Zisupton          20867  20931  (1185) 1709288  
   233    8.5  2.6  9.2  chr2              54420374 54420391  (5220238) C Kolobok-3_DR      DNA/Kolobok-T2       (3381)   2585    2477 1709289 *
   338    6.6  0.0  7.7  chr2              54420392 54420489  (5220140) C EnSpm-N42_DR      DNA/CMC-EnSpm         (409)    843     753 1709290  
   216   22.5  0.0  0.0  chr2              54420426 54420436  (5220193) + hAT-N164_DR       DNA/hAT-Tip100          996   1066   (974) 1709291 *
   377   11.4  0.0  2.3  chr2              54420427 54420516  (5220113) + DNA8-25_DR        DNA                    2314   2401  (1566) 1709292  
   338   20.3 12.5  0.9  chr2              54420471 54420495  (5220134) C Merlin-1_DR       DNA/Merlin           (5511)   5016    4931 1709293 *
   452   12.0  1.3  0.0  chr2              54420481 54420555  (5220074) + Mariner-6_DR      DNA/TcMar-Tc1           224    299  (1330) 1709294  
   367   19.0  5.1  0.0  chr2              54420496 54420574  (5220055) C hAT5-N2_DR        DNA/hAT-hAT5         (1144)   1441    1359 1709295 *
   337   11.1  0.9  9.9  chr2              54420517 54420536  (5220093) + DNA9-3_DR         DNA/MULE-MuDR?         1212   1312 (10067) 1709296 *
   225   20.3 11.9  0.0  chr2              54420524 54420582  (5220047) C ENSPM-6_DR        DNA/CMC-EnSpm       (17576)  14165   14104 1709297 *
   288   17.5  4.8  0.0  chr2              54420624 54420686  (5219943) C Mariner-6_DR      DNA/TcMar-Tc1        (1563)     66       1 1709298  
   213   16.7  0.0  0.0  chr2              54420659 54420694  (5219935) C ENSPM-6_DR        DNA/CMC-EnSpm       (18574)  14042   14007 1709297 *
   602    8.3  0.0  0.0  chr2              54420900 54420983  (5219646) + HATN12_DR         DNA/hAT-Ac              442    525    (54) 1709299  
   357   11.3  0.0  1.9  chr2              54420981 54421031  (5219598) + Merlin-1_DR       DNA/Merlin             9047   9096  (1431) 1709300 *
  1279   11.2 13.7  0.4  chr2              54421032 54421272  (5219357) + hAT-N146_DR       DNA/hAT-Charlie           1    273     (0) 1709301  
  1564   17.0 10.2  0.0  chr2              54421273 54421592  (5219037) + DNA-AT-1_DR       DNA                      40    392     (0) 1709302  
   435    7.1  0.0  0.0  chr2              54421593 54421648  (5218981) + HATN12B_DR        DNA/hAT-Ac              640    695     (0) 1709303  
   397   17.6  0.0  0.0  chr2              54421649 54421660  (5218969) + DNA6-1_DR         DNA/hAT-hAT5            794    861   (288) 1709304  
   205   22.8  0.0  1.8  chr2              54421666 54421723  (5218906) + EnSpm-N4_DR       DNA/CMC-EnSpm           150    206     (6) 1709305  
   518    6.2  0.0  0.0  chr2              54421759 54421822  (5218807) + TDR2              DNA/TcMar-Tc1             2     65   (872) 1709306  
  3663    6.7  3.4  0.6  chr2              54421825 54422332  (5218297) + TDR2              DNA/TcMar-Tc1           416    937     (0) 1709307  
   486   18.3  8.7  0.0  chr2              54423221 54423335  (5217294) + ANGEL             DNA/Kolobok              91    215    (94) 1709308  
   591   15.7  3.2  2.8  chr2              54423482 54423522  (5217107) + EnSpm-N48_DR      DNA/CMC-EnSpm          1613   1707   (823) 1709309  
   386   15.8  2.7  0.7  chr2              54423523 54423669  (5216960) + Gypsy123-I_DR     LTR/Gypsy               538    687  (4727) 1709310 *
   934   23.6  0.2  8.3  chr2              54423571 54424325  (5216304) C Zisupton-6_DR     DNA/Zisupton        (12658)   9458    8627 1709311  
   591   15.7  3.2  2.8  chr2              54423670 54423828  (5216801) + EnSpm-N48_DR      DNA/CMC-EnSpm          1708   2087   (443) 1709309 *
  1072    0.0  0.0  1.1  chr2              54424326 54424760  (5215869) + EnSpm-N42_DR      DNA/CMC-EnSpm           546    815   (437) 1709312 *
  1282   23.0  4.0 16.0  chr2              54424535 54425517  (5215112) + Zisupton-6_DR     DNA/Zisupton           8392   9136 (12980) 1709313  
   934   23.6  0.2  8.3  chr2              54424761 54424972  (5215657) C Zisupton-6_DR     DNA/Zisupton        (12658)   8626    8392 1709311 *
  2731   10.9  8.3  2.4  chr2              54424976 54425520  (5215109) C Helitron-N2_DR    RC/Helitron           (879)   1584    1009 1709314  
   743   13.2  1.8  9.6  chr2              54425534 54425701  (5214928) + DNA-8-24_DR       DNA/hAT-Tip100          567    722  (1061) 1709315  
  2607    9.1  2.0 35.7  chr2              54425788 54426488  (5214141) + SINE3-1           SINE/5S-Deu-L2            2    528    (62) 1709316  
   793   14.1  8.7  0.5  chr2              54426807 54426991  (5213638) + DNA9-3_DR         DNA/MULE-MuDR?        10374  10573   (806) 1709317  
  8126    6.8  7.7  0.0  chr2              54428160 54429285  (5211344) + TC1DR3            DNA/TcMar-Tc1             1   1192    (33) 1709318  
   696   20.5  6.2  5.8  chr2              54429402 54429660  (5210969) C TDR7              DNA                     (0)    541     282 1709319  
   828    9.7  7.8  0.6  chr2              54429662 54429827  (5210802) C L2-3_DRe          LINE/L2                 (8)   5060    4883 1709320  
   334   20.4 12.1  3.7  chr2              54429831 54430003  (5210626) C TDR7              DNA                   (321)    220      34 1709319  
   814   17.7  2.1  1.6  chr2              54431436 54431624  (5209005) C EnSpm-N16_DR      DNA/CMC-EnSpm          (12)    190       1 1709321  
   340   17.8  5.6  6.4  chr2              54431825 54431845  (5208784) + EnSpm-8_DR        DNA/CMC-EnSpm          8328   8347  (1094) 1709322  
   825    9.9  1.3  4.9  chr2              54431846 54431994  (5208635) + ANGEL             DNA/Kolobok               1    144   (165) 1709323  
   211   24.9  4.2  7.2  chr2              54431951 54431961  (5208668) C DNA6-1_DR         DNA/hAT-hAT5          (408)    702     603 1709324 *
   638   16.0  2.8  5.2  chr2              54432325 54432502  (5208127) + EnSpm-N21_DR      DNA/CMC-EnSpm             6    179   (300) 1709325 *
  8586    2.7  2.7  0.1  chr2              54432500 54433559  (5207070) C L2-16_DRe         LINE/Rex-Babar          (7)   4282    3195 1709326  
   594   12.7  5.5  0.0  chr2              54433559 54433668  (5206961) + EnSpm-N21_DR      DNA/CMC-EnSpm           163    278   (201) 1709327 *
  1103    9.6  0.7  0.0  chr2              54433673 54433818  (5206811) C LTR-11_DR-LTR     LTR                    (46)    147       1 1709328  
   311    2.3  0.0  0.0  chr2              54433819 54433861  (5206768) C LTR-11_DR-I       LTR                     (0)     43       1 1709329  
  1024   10.8  0.0  0.7  chr2              54433862 54434007  (5206622) C LTR-11_DR-LTR     LTR                     (0)    193      49 1709330  
  4671   13.9  3.2 14.3  chr2              54434008 54435074  (5205555) + Harbinger3N_DR    DNA/PIF-Harbinger         1    963   (181) 1709331  
  4930    5.7 16.9  0.0  chr2              54435098 54435813  (5204816) C DNA-1-3_DR        DNA/PIF-Harbinger       (0)    837       1 1709332  
   271    7.1  0.0  0.0  chr2              54435818 54435859  (5204770) C LTR-11_DR-I       LTR                     (0)     43       2 1709333  
  1510    6.2  0.0  0.5  chr2              54435861 54436053  (5204576) C LTR-11_DR-LTR     LTR                     (0)    193       2 1709334  
   313    4.7  0.0  0.0  chr2              54436055 54436097  (5204532) C LTR-11_DR-I       LTR                     (0)     43       1 1709335  
   492   13.0  0.0  0.0  chr2              54436137 54436213  (5204416) + EnSpm-N21_DR      DNA/CMC-EnSpm           377    453    (26) 1709336  
  1715   10.6  1.1  0.4  chr2              54436812 54437086  (5203543) C Mariner-N38_DR    DNA/TcMar-Tc1           (0)    547     271 1709337  
   301   11.1  0.0  0.0  chr2              54437047 54437091  (5203538) C CryptonV-3_DR     DNA/Crypton-V       (22272)   1181    1137 1709338 *
  8098    6.6  5.2  2.4  chr2              54437092 54438295  (5202334) C TDR1              DNA/TcMar-Tc1           (0)   1236       1 1709339  
   896   10.6  2.5  1.2  chr2              54438296 54438457  (5202172) C Mariner-N38_DR    DNA/TcMar-Tc1         (307)    240      77 1709337  
   662   19.1  0.8  2.4  chr2              54438460 54438588  (5202041) + TDR13D            DNA                     636    762     (0) 1709340  
  1268   11.4  1.4  1.4  chr2              54438600 54438821  (5201808) C DNA-N15_DR        DNA                   (107)    298      77 1709341  
   346    8.4  0.0  1.1  chr2              54438819 54438877  (5201752) C DNA-N15_DR        DNA                   (282)    123      77 1709342 *
   280   17.6  9.5  0.0  chr2              54438861 54438934  (5201695) C hAT-N160_DR       DNA/hAT-Ac            (896)   1268    1188 1709343 *
   321   13.9 17.2  1.0  chr2              54438890 54438976  (5201653) C DNA-N15_DR        DNA                   (285)    120      20 1709344  
   251   13.3  0.0  0.0  chr2              54438943 54438988  (5201641) C DNA8-1_DR         DNA/hAT-Ac            (791)   1373    1335 1709345 *
   341   14.0  0.0  0.0  chr2              54438987 54439043  (5201586) C DNA-N15_DR        DNA                   (272)    133      77 1709346  
   295   18.7  9.8  1.0  chr2              54439016 54439124  (5201505) C hAT-N160_DR       DNA/hAT-Ac            (890)   1274    1188 1709347 *
   379   16.2 10.5  6.0  chr2              54439041 54439203  (5201426) C DNA-N15_DR        DNA                   (272)    133      16 1709348  
   313   15.8  0.0  0.0  chr2              54439193 54439249  (5201380) C DNA-N15_DR        DNA                   (272)    133      77 1709349 *
   309   17.5  0.0  0.0  chr2              54439247 54439303  (5201326) C DNA-N15_DR        DNA                   (272)    133      77 1709349 *
   340   14.0  0.0  0.0  chr2              54439301 54439357  (5201272) C DNA-N15_DR        DNA                   (272)    133      77 1709349  
   256   18.7  8.1  3.5  chr2              54439330 54439354  (5201275) C hAT-N160_DR       DNA/hAT-Ac            (896)   1268    1210 1709350 *
   343   10.7  0.0  3.6  chr2              54439355 54439412  (5201217) C DNA-N15_DR        DNA                   (272)    133      78 1709351 *
   390   12.4 10.1 11.4  chr2              54439411 54439636  (5200993) C DNA-N15_DR        DNA                   (272)    133      16 1709352  
   301   10.0  4.0  0.0  chr2              54439626 54439675  (5200954) C DNA-N15_DR        DNA                   (272)    133      82 1709353 *
   322   14.8  3.4  4.0  chr2              54439658 54439678  (5200951) C hAT-N160_DR       DNA/hAT-Ac            (893)   1271    1221 1709345  
   203   22.6  6.3  5.0  chr2              54439676 54439704  (5200925) C Zisupton-7_DR     DNA/Zisupton        (16606)    476     397 1709354 *
   383    8.9  0.0  0.0  chr2              54439679 54439734  (5200895) C DNA-N15_DR        DNA                   (273)    132      77 1709355  
   325   17.2  3.5  4.9  chr2              54439732 54439776  (5200853) C DNA-N15_DR        DNA                   (272)    133      41 1709356 *
   322   14.8  3.4  4.0  chr2              54439735 54439745  (5200884) C hAT-N160_DR       DNA/hAT-Ac            (893)   1220    1188 1709345 *
   256   16.4  7.3  1.4  chr2              54439777 54439844  (5200785) C hAT-N53_DR        DNA/hAT-Ac           (1931)   1749    1678 1709357 *
   382   10.5  0.0  0.0  chr2              54439842 54439898  (5200731) C DNA-N15_DR        DNA                   (272)    133      77 1709358  
   325   17.2  3.5  4.9  chr2              54439845 54439856  (5200773) C DNA-N15_DR        DNA                   (272)     40      12 1709356 *
   303   12.0  4.0  0.0  chr2              54439896 54439945  (5200684) C DNA-N15_DR        DNA                   (272)    133      82 1709359  
   203   18.6  0.0  0.0  chr2              54439909 54439951  (5200678) C hAT-N53B_DR       DNA/hAT-Ac           (2674)   1503    1461 1709360 *
   286    9.3  7.4  0.0  chr2              54439947 54440000  (5200629) C DNA-N15_DR        DNA                   (271)    134      77 1709361  
   261   14.1  0.0  5.3  chr2              54439998 54440057  (5200572) C DNA-N15_DR        DNA                   (272)    133      77 1709361 *
   336    9.3  1.8  1.8  chr2              54440055 54440109  (5200520) C DNA-N15_DR        DNA                   (272)    133      79 1709361  
   230   22.1  3.7  5.0  chr2              54440110 54440135  (5200494) C Zisupton-7_DR     DNA/Zisupton        (16606)    476     397 1709362 *
   287   20.0  0.0  0.0  chr2              54440111 54440165  (5200464) C DNA-N15_DR        DNA                   (274)    131      77 1709363  
   240   26.2  0.0  0.0  chr2              54440114 54440174  (5200455) + DNA-5-8_DR        DNA/hAT-hAT5            737    797   (683) 1709364 *
   268   12.8  4.3  0.0  chr2              54440168 54440214  (5200415) C hAT-N53B_DR       DNA/hAT-Ac           (2667)   1510    1462 1709360  
   238   13.9  2.3  0.0  chr2              54440212 54440254  (5200375) C DNA-N15_DR        DNA                   (272)    133      90 1709365 *
   372    9.1  0.0  0.0  chr2              54440260 54440314  (5200315) C DNA-N15_DR        DNA                   (274)    131      77 1709365  
   223   18.0  4.4  5.2  chr2              54440291 54440319  (5200310) C DNA-1-7_DR        DNA/PIF-Harbinger     (634)    804     740 1709366 *
   245   10.9  0.0  1.6  chr2              54440325 54440389  (5200240) C hAT-N178B_DR      DNA/hAT-Ac           (1682)    201     138 1709367 *
   764   10.0  0.0  0.4  chr2              54440334 54440723  (5199906) + (TTA)n            Simple_repeat             1    388     (0) 1709368  
   223   18.0  4.4  5.2  chr2              54440398 54440425  (5200204) C DNA-1-7_DR        DNA/PIF-Harbinger     (634)    739     671 1709366 *
   340   25.6 11.5  0.7  chr2              54441318 54441439  (5199190) + L1-98_DR          LINE/L1                2224   2358   (564) 1709369 *
   376   23.0  0.0  0.0  chr2              54441428 54441514  (5199115) C TDR19C            DNA/hAT-Charlie       (190)    206     120 1709370 *
  1189    6.2  0.0  0.0  chr2              54441438 54441582  (5199047) + hAT-N127_DR       DNA/hAT-Charlie        5811   5955  (4361) 1709371  
  9059    3.5  2.4  1.6  chr2              54441583 54442729  (5197900) C HATN5_DR          DNA/hAT-Ac              (0)   1156       1 1709372  
   513    3.3  0.0  0.0  chr2              54442732 54442791  (5197838) + hAT-N127_DR       DNA/hAT-Charlie        5950   6009  (4307) 1709373  
   762    3.4  0.0  0.0  chr2              54442821 54442908  (5197721) + Tc1-5_DR          DNA/TcMar-Tc1           612    699   (535) 1709374  
   398   26.9  1.6 25.8  chr2              54442907 54442937  (5197692) C EnSpm-N11_DR      DNA/CMC-EnSpm        (2326)   3027    2831 1709375 *
   980   19.8 10.3  0.4  chr2              54442938 54442960  (5197669) + DNA8-10_DR        DNA/hAT-Ac             3477   3520   (498) 1709376  
  1272   10.5 11.5  0.0  chr2              54442961 54443151  (5197478) + HE1_DR1           SINE/tRNA-V-RTE           1    213   (189) 1709377  
   446   16.9  8.2 11.2  chr2              54442973 54443192  (5197437) C hAT5-N2B_DR       DNA/hAT-hAT5          (573)   1555    1342 1709378 *
  1797    6.0  3.6  0.0  chr2              54443522 54443769  (5196860) + TDR2              DNA/TcMar-Tc1             3    259   (678) 1709379  
   470   10.7  2.7  0.0  chr2              54443770 54443844  (5196785) + hAT-N45_DR        DNA/hAT?                  1     77   (859) 1709380  
  2187    8.5  6.3 12.5  chr2              54443848 54444262  (5196367) + hAT-N45C_DR       DNA/hAT?                837   1228     (9) 1709381  
   351    5.0  0.0  0.0  chr2              54444262 54444301  (5196328) + TDR2              DNA/TcMar-Tc1           250    289   (648) 1709382 *
  4241    5.8  0.7  0.9  chr2              54444301 54444856  (5195773) + TDR2              DNA/TcMar-Tc1           375    929     (8) 1709383  
  1399   14.5  9.7  0.0  chr2              54445033 54445301  (5195328) C Mariner-N38_DR    DNA/TcMar-Tc1           (0)    547     253 1709384  
   540    6.5  2.3  1.6  chr2              54445738 54445832  (5194797) C DNA2-2B_DR        DNA                   (693)     93       1 1709385  
   397   22.7 10.9  0.0  chr2              54445835 54445953  (5194676) C Tc1-4_DR          DNA/TcMar-Tc1         (294)   1278    1147 1709386  
   264    2.7 16.2  0.0  chr2              54445951 54445987  (5194642) C Tc1-4_DR          DNA/TcMar-Tc1         (576)    996     954 1709386 *
   900   24.2  0.4  4.6  chr2              54446425 54446508  (5194121) + (TCTA)n           Simple_repeat             1    190   (892) 1709387  
   420   25.0 10.0  0.3  chr2              54446509 54446777  (5193852) C Polinton-4_DR     DNA/Maverick         (7592)  12695   12401 1709388  
   900   24.2  0.4  4.6  chr2              54446778 54446859  (5193770) + (TCTA)n           Simple_repeat           191    375   (707) 1709387  
   431   25.9  0.7  7.9  chr2              54446860 54447247  (5193382) + (TCCA)n           Simple_repeat             1    359     (0) 1709389  
   900   24.2  0.4  4.6  chr2              54447248 54447554  (5193075) + (TCTA)n           Simple_repeat           376   1082     (0) 1709387  
   487   23.7  0.0  6.9  chr2              54447362 54447413  (5193216) + (TCCA)n           Simple_repeat             1    102   (220) 1709390 *
   450   18.1  0.0 25.7  chr2              54447414 54447599  (5193030) C Polinton-4_DR     DNA/Maverick         (7591)  12696   12549 1709391  
   315   23.1  4.6  1.4  chr2              54447586 54447761  (5192868) C Polinton-4_DR     DNA/Maverick         (7586)  12701   12543 1709391 *
   487   23.7  0.0  6.9  chr2              54447600 54447708  (5192921) + (TCCA)n           Simple_repeat           103    322     (0) 1709390  
   204   12.4  5.8  5.8  chr2              54447736 54447750  (5192879) + hAT-N194_DR       DNA/hAT-Charlie        1559   1676   (124) 1709392  
   244    7.2  2.9  6.0  chr2              54447751 54447853  (5192776) + CryptonV-N5_DR    DNA/Crypton-V          8410   8509 (16028) 1709393  
   236   15.0  3.6  4.3  chr2              54447753 54447764  (5192865) + Gypsy-226_DR-LTR  LTR/Gypsy               699    771   (245) 1709394 *
   293   20.2  0.7 11.4  chr2              54447762 54447841  (5192788) C EnSpm-N48_DR      DNA/CMC-EnSpm        (1621)   1943    1819 1709395  
   260   10.4  4.2  0.0  chr2              54447765 54447860  (5192769) C CryptonV-2_DR     DNA/Crypton-V       (15851)   5960    5861 1709396 *
   344   14.8  2.0  0.0  chr2              54447783 54447883  (5192746) C Ginger1-N1_DR     DNA/Ginger-1         (1948)    710     608 1709397  
   339   30.9  0.0  2.5  chr2              54447916 54448081  (5192548) + (TCCA)n           Simple_repeat             4    165     (0) 1709398 *
   398   21.6  3.3  2.0  chr2              54447992 54448142  (5192487) C Polinton-4_DR     DNA/Maverick         (7583)  12704   12552 1709399  
   349   26.1  0.0  3.7  chr2              54448082 54448142  (5192487) + (TCTA)n           Simple_repeat             4    221     (0) 1709400 *
   876   15.6 14.7  0.0  chr2              54448307 54448524  (5192105) + CryptonV-3_DR     DNA/Crypton-V           932   1181 (22272) 1709401  
   607   17.3 16.0  5.1  chr2              54448342 54448372  (5192257) + EnSpm-6N1_DR      DNA/CMC-EnSpm          1131   1365  (7871) 1709402 *
   638   18.3  5.0  3.8  chr2              54448373 54448554  (5192075) C Zisupton-6_DR     DNA/Zisupton         (1020)  21096   20913 1709403  
   203   18.0  2.0  0.0  chr2              54448551 54448600  (5192029) + hAT-N21B_DR       DNA/hAT-Ac             1089   1139   (162) 1709404 *
   239   22.0  0.0  1.7  chr2              54448877 54448936  (5191693) C Kolobok-N10B_DR   DNA/Kolobok             (0)    271     213 1709405  
   230   22.9  4.7  2.3  chr2              54448881 54448965  (5191664) + EnSpm-N13_DR      DNA/CMC-EnSpm         13508  13594  (8555) 1709406 *
   207   21.3  8.2  0.0  chr2              54449035 54449095  (5191534) C Polinton-4_DR     DNA/Maverick         (8430)  11857   11792 1709407  
   273   23.8 24.1  0.0  chr2              54449143 54449449  (5191180) C Polinton-4_DR     DNA/Maverick         (7592)  12695   12315 1709408 *
  1188   18.6  0.8  5.9  chr2              54449231 54449551  (5191078) + (TCTA)n           Simple_repeat             1   1081   (158) 1709409  
   260   20.1 33.7  0.8  chr2              54449552 54449578  (5191051) C Polinton-4_DR     DNA/Maverick         (7591)  12696   12646 1709410  
   481   19.2  0.7  5.6  chr2              54449579 54449727  (5190902) + Ginger1-N1_DR     DNA/Ginger-1            286    427  (2231) 1709411  
   260   20.1 33.7  0.8  chr2              54449728 54449847  (5190782) C Polinton-4_DR     DNA/Maverick         (7591)  12645   12410 1709410 *
   375   28.9  0.0  8.0  chr2              54449821 54449933  (5190696) + (TCCA)n           Simple_repeat             1    193   (120) 1709412  
   393   27.2  1.2  8.0  chr2              54449934 54450093  (5190536) C Polinton-4_DR     DNA/Maverick         (7592)  12695   12546 1709413  
   375   28.9  0.0  8.0  chr2              54450094 54450161  (5190468) + (TCCA)n           Simple_repeat           194    313     (0) 1709412  
  1188   18.6  0.8  5.9  chr2              54450162 54450195  (5190434) + (TCTA)n           Simple_repeat          1082   1193    (46) 1709409  
   293   22.3  2.8  5.8  chr2              54450196 54450338  (5190291) + Ginger1-N1_DR     DNA/Ginger-1            286    424  (2234) 1709414  
  1188   18.6  0.8  5.9  chr2              54450339 54450348  (5190281) + (TCTA)n           Simple_repeat          1194   1239     (0) 1709409  
   259   14.5  4.8  0.0  chr2              54450698 54450759  (5189870) C HATN11_DR         DNA/hAT-hobo          (162)    765     701 1709415  
  3381    5.8  2.5  0.2  chr2              54451034 54451478  (5189151) + Mariner-N25_DR    DNA/TcMar-ISRm11          1    455   (478) 1709416  
   405   13.0  2.5  2.5  chr2              54451488 54451566  (5189063) + Mariner-N25_DR    DNA/TcMar-ISRm11        851    929     (4) 1709417  
  1871    5.2  1.2  0.8  chr2              54451574 54451824  (5188805) C Mariner-N25_DR    DNA/TcMar-ISRm11       (90)    843     592 1709418  
  1035   11.2  0.1  4.9  chr2              54451791 54452087  (5188542) + (TCTA)n           Simple_repeat             1    437   (290) 1709419 *
   330   29.4  0.3  8.5  chr2              54452088 54452359  (5188270) + (TCCA)n           Simple_repeat             1    249     (0) 1709420  
  1035   11.2  0.1  4.9  chr2              54452360 54452554  (5188075) + (TCTA)n           Simple_repeat           438    727     (0) 1709419  
   268   27.4  1.2  3.8  chr2              54452411 54452573  (5188056) C Polinton-4_DR     DNA/Maverick         (7591)  12696   12538 1709421 *
  1150    7.7  8.7  0.0  chr2              54452559 54452740  (5187889) C Mariner-N25_DR    DNA/TcMar-ISRm11      (337)    596     399 1709418  
  2407    6.9  0.0  0.3  chr2              54452741 54453059  (5187570) C DNA13TA1a_DR      DNA/TcMar-Tc1           (0)    318       1 1709422  
   594   14.3  4.7  1.1  chr2              54453060 54453181  (5187448) C LOOPERN3B_DR      DNA/Kolobok-T2       (1298)    125       1 1709423  
  3067    5.1  0.3  0.0  chr2              54453437 54453811  (5186818) C TC1DR3            DNA/TcMar-Tc1           (0)   1225     850 1709424  
   673   16.5  6.5  2.5  chr2              54454048 54454202  (5186427) + CryptonV-N1_DR    DNA/Crypton-V          7962   8122  (1929) 1709425 *
   852    8.7  6.3  0.0  chr2              54454072 54454198  (5186431) + hAT-N137_DR       DNA/hAT-Ac             2571   2705   (866) 1709426  
   702   16.9  5.3  2.6  chr2              54454199 54454223  (5186406) + DNA2-16_DR        DNA                    5981   6136 (11915) 1709427  
   650   17.0  9.0  6.7  chr2              54454224 54454260  (5186369) + Penelope-1_DR     LINE/Penelope          3734   3926   (520) 1709428  
  1568   11.2 39.4  0.9  chr2              54454469 54454872  (5185757) C L1-104_DR         LINE/L1                 (4)   5623    5066 1709429  
  1021   10.8  2.2  9.5  chr2              54455297 54455522  (5185107) C DNA8-17_DR        DNA/hAT-Tip100         (89)   1724    1514 1709430  
   992   12.3  3.2  6.7  chr2              54455338 54455352  (5185277) C hAT-N137_DR       DNA/hAT-Ac            (849)   2722    2667 1709431 *
  1106    5.3  0.0  7.8  chr2              54455353 54455517  (5185112) C SINE2-3_DR        SINE/tRNA-V-RTE         (0)    368     216 1709432  
   992   12.3  3.2  6.7  chr2              54455518 54455554  (5185075) C hAT-N137_DR       DNA/hAT-Ac            (849)   2666    2513 1709431  
  2979    9.8  6.8  0.2  chr2              54456005 54456474  (5184155) + LOOPERN4B_DR      DNA/Kolobok-T2            1    501     (2) 1709433  
 10045   11.9  3.5  1.6  chr2              54456546 54458190  (5182439) C L2-1_DR           LINE/L2                 (2)   4983    2215 1709434  
   821   13.5  8.9  0.6  chr2              54458159 54458315  (5182314) C Mariner-N38_DR    DNA/TcMar-Tc1         (273)    274     105 1709435 *
   863   18.3  2.8  4.2  chr2              54458293 54458509  (5182120) C hAT-N29_DR        DNA/hAT-Tip100        (211)   1369    1156 1709436 *
  2604    9.6  0.5  0.5  chr2              54458316 54458683  (5181946) C SINE2-3_DR        SINE/tRNA-V-RTE         (0)    368       1 1709437  
   330   19.2  0.0  7.9  chr2              54458624 54458691  (5181938) + DNA7-N2_DR        DNA/hAT-hAT6           1641   1703   (311) 1709438 *
   303   25.6  0.0  1.3  chr2              54458692 54458702  (5181927) C DNA8-9_DR         DNA/hAT-Ac            (579)    872     795 1709439  
   288   21.2  0.0  1.5  chr2              54459145 54459211  (5181418) C CryptonV-1_DR     DNA/Crypton-V        (3256)  14617   14552 1709440  
  6192    6.4  8.5  1.5  chr2              54459237 54460126  (5180503) C TC1DR3            DNA/TcMar-Tc1           (0)   1225     274 1709441  
  1146    0.2  0.1  1.1  chr2              54460227 54460737  (5179892) C EnSpm-N2_DR       DNA/CMC-EnSpm         (846)   3169    2923 1709442  
   770   21.4  0.0  0.0  chr2              54460228 54460745  (5179884) C Zisupton-6_DR     DNA/Zisupton        (13210)   8906    8389 1709443 *
   451   23.7  1.2  0.0  chr2              54460381 54460793  (5179836) + Zisupton-6_DR     DNA/Zisupton           8392   8809 (13307) 1709444 *
  1072    1.7  0.6  0.9  chr2              54460746 54460809  (5179820) + EnSpm-N42_DR      DNA/CMC-EnSpm           546    846   (406) 1709445  
  2646    9.5 13.3  0.0  chr2              54460987 54461428  (5179201) C LOOPERN4B_DR      DNA/Kolobok-T2          (2)    501       1 1709446  
   261   25.3  0.0  0.0  chr2              54462075 54462153  (5178476) + Polinton-4_DR     DNA/Maverick          12618  12696  (7591) 1709447 *
   936   11.7  0.1 19.1  chr2              54462087 54462487  (5178142) + (TAGA)n           Simple_repeat             1    324     (0) 1709448  
   737   20.3  5.6  6.9  chr2              54462183 54462784  (5177845) + Polinton-4_DR     DNA/Maverick          12319  12712  (7575) 1709449 *
   957   12.7  0.0  8.2  chr2              54462189 54462788  (5177841) + (TGGA)n           Simple_repeat             1    941    (40) 1709450  
   267   22.2 11.2  5.8  chr2              54462789 54463150  (5177479) + Polinton-4_DR     DNA/Maverick          12410  12701  (7586) 1709451 *
   363   27.0  0.0  4.5  chr2              54463048 54463233  (5177396) + (TAGA)n           Simple_repeat             3    180     (0) 1709452  
   957   12.7  0.0  8.2  chr2              54463234 54463257  (5177372) + (TGGA)n           Simple_repeat           942    981     (0) 1709450  
   330   20.6  0.0  2.0  chr2              54463584 54463687  (5176942) + Helitron-2_DR     RC/Helitron            6004   6105 (21307) 1709453 *
   576   15.4  0.0  4.8  chr2              54463597 54463705  (5176924) C Polinton-4N1_DR   DNA/Maverick         (5612)   4824    4721 1709454  
   304   13.9  0.0  4.3  chr2              54463599 54463718  (5176911) + ERV1-N3-I_DR      LTR/ERV1               3627   3741   (850) 1709455 *
   211   20.4 11.2  1.4  chr2              54463612 54463745  (5176884) + EnSpm-N18_DR      DNA/CMC-EnSpm          3112   3258  (2217) 1709456 *
   238   15.1  0.0  5.5  chr2              54463808 54463884  (5176745) + Helitron-2_DR     RC/Helitron            5990   6062 (21350) 1709457 *
   244   14.5  0.0  0.0  chr2              54463823 54463891  (5176738) C hAT-N202_DR       DNA/hAT-Tip100       (1699)    186     118 1709458  
   211   16.4  0.0  2.7  chr2              54463834 54463908  (5176721) C hAT-N159_DR       DNA/hAT-Ac            (304)   1518    1446 1709459 *
   304   28.9  5.7  5.3  chr2              54463843 54464001  (5176628) + Zisupton-6_DR     DNA/Zisupton           8674   8901 (13215) 1709460  
   346    7.4  0.0  0.0  chr2              54464002 54464082  (5176547) + EnSpm-7_DR        DNA/CMC-EnSpm          7086   7166  (3868) 1709461 *
   679   13.7  0.0  8.5  chr2              54464017 54464144  (5176485) C ENSPM-6_DR        DNA/CMC-EnSpm         (847)  31769   31652 1709462  
   304   28.9  5.7  5.3  chr2              54464083 54464105  (5176524) + Zisupton-6_DR     DNA/Zisupton           8902   8937 (13179) 1709460 *
   784   19.0 15.1  0.3  chr2              54464089 54464347  (5176282) + CryptonV-N6_DR    DNA/Crypton-V           266    562     (0) 1709463  
   209    7.9  7.9  0.0  chr2              54464325 54464362  (5176267) + CryptonV-2_DR     DNA/Crypton-V          7673   7713 (14098) 1709464 *
   343   16.6 26.3  6.8  chr2              54464363 54464537  (5176092) + CryptonV-N6_DR    DNA/Crypton-V           343    549    (13) 1709465 *
   478   13.8  2.2  3.4  chr2              54464531 54464545  (5176084) C Merlin-2_DR       DNA/Merlin           (9005)   4916    4903 1709466  
  8489    5.9  5.0  0.2  chr2              54464546 54465703  (5174926) C TC1DR3            DNA/TcMar-Tc1           (0)   1225      12 1709467  
  4465    5.7  0.9  0.7  chr2              54465714 54466283  (5174346) + HATN3_DR          DNA/hAT-Tip100            1    571     (0) 1709468  
   768   11.1  4.0  0.0  chr2              54466284 54466408  (5174221) + CryptonV-N6_DR    DNA/Crypton-V           267    396   (166) 1709469  
   264   24.6  5.7  4.8  chr2              54466313 54466436  (5174193) C CryptonV-N7_DR    DNA/Crypton-V          (16)    268     144 1709470 *
   301   16.2  0.0  4.8  chr2              54466447 54466511  (5174118) + CryptonV-N6_DR    DNA/Crypton-V           220    281   (281) 1709471  
   233   29.1  3.8  0.0  chr2              54466461 54466539  (5174090) + hAT-N48C_DR       DNA/hAT-Ac             1669   1750   (549) 1709472 *
   237   31.0  1.4  0.0  chr2              54466497 54466567  (5174062) + EnSpm-7_DR        DNA/CMC-EnSpm          7112   7183  (3851) 1709473  
   228   23.6  2.8  1.6  chr2              54466513 54466583  (5174046) C EnSpm-N13_DR      DNA/CMC-EnSpm       (16097)   6052    5989 1709474 *
   218   19.2  3.9  0.0  chr2              54466548 54466599  (5174030) C Zisupton-N1_DR    DNA/Zisupton         (1862)   1452    1399 1709475 *
  1114   17.6  0.0  1.0  chr2              54466832 54467252  (5173377) + (TCTG)n           Simple_repeat             1    416     (0) 1709476  
  1084   17.3  0.0  0.0  chr2              54466968 54467309  (5173320) + (TCTG)n           Simple_repeat             1    342     (0) 1709476 *
   337   23.1 16.9  2.3  chr2              54466975 54467111  (5173518) C Polinton-4_DR     DNA/Maverick         (7436)  12851   12319 1709477 *
  1150   11.5  0.0  1.0  chr2              54467112 54467626  (5173003) + (TCCA)n           Simple_repeat             1    509     (0) 1709478  
   686   24.1  0.0  3.9  chr2              54467915 54467921  (5172708) + (TCTG)n           Simple_repeat             1     42   (220) 1709479  
   497   21.2 12.5  3.8  chr2              54467922 54468157  (5172472) C Polinton-4_DR     DNA/Maverick         (7581)  12706   12410 1709480  
   686   24.1  0.0  3.9  chr2              54468158 54468187  (5172442) + (TCTG)n           Simple_repeat            43    262     (0) 1709479  
   238   16.0  0.0  2.0  chr2              54468183 54468233  (5172396) C DNA11TA1_DR       DNA/CMC-EnSpm         (153)     50       1 1709481 *
  7827   10.1  1.1  0.9  chr2              54468752 54469911  (5170718) C DNA-8-3_DR        DNA/P                   (0)   1163       1 1709482  
   383    9.7 13.7  1.2  chr2              54469983 54470055  (5170574) C EnSpm-N16_DR      DNA/CMC-EnSpm          (84)    118      37 1709483 *
  7483    5.5  6.4  0.4  chr2              54470050 54471090  (5169539) + CR1-18_DR         LINE/L2                2321   3424     (4) 1709484  
  3269   10.7  1.6  0.4  chr2              54471129 54471625  (5169004) + hAT-N203_DR       DNA/hAT-Tip100         1054   1556  (3985) 1709485  
   256   21.6 13.5  0.0  chr2              54472314 54472424  (5168205) C DNA6-6_DR         DNA                  (1194)  10087    9962 1709486 *
  3286    9.5  2.9  6.0  chr2              54472332 54472949  (5167680) + Merlin-1_DR       DNA/Merlin             1547   2146  (8381) 1709487  
   465   18.1 13.5  1.6  chr2              54472812 54472974  (5167655) + Dada-U1A_DR       DNA/Dada               3715   3896  (7083) 1709488 *
  1298    6.8 18.3  0.0  chr2              54473418 54473636  (5166993) C hAT-32N1B_DR      DNA/hAT-Charlie         (3)    680     422 1709489  
   319   19.8  2.3  1.6  chr2              54473598 54473725  (5166904) + DNA-2-32_DR       DNA/CMC-EnSpm?         5432   5560  (3222) 1709490 *
   717   12.3  0.0 14.1  chr2              54473636 54474024  (5166605) + EnSpm-N48_DR      DNA/CMC-EnSpm          1601   1941  (1637) 1709491 *
   852    9.0  0.4  7.5  chr2              54473671 54473843  (5166786) C Harbinger-N17_DR  DNA/PIF-Harbinger    (1030)    615     348 1709492  
   822    8.3  0.0  0.0  chr2              54473844 54474023  (5166606) + (TA)n             Simple_repeat             1    180     (0) 1709493  
   306   18.6  1.7  4.0  chr2              54473872 54474050  (5166579) + Harbinger-N17_DR  DNA/PIF-Harbinger       311    485  (1160) 1709494 *
   852    9.0  0.4  7.5  chr2              54474024 54474048  (5166581) C Harbinger-N17_DR  DNA/PIF-Harbinger    (1030)    347     306 1709492  
   229    8.1  5.4  0.0  chr2              54474109 54474145  (5166484) + DNA2-7_DR         DNA                    4295   4333  (5317) 1709495  
   222   10.3  0.0  2.6  chr2              54474112 54474151  (5166478) + IS3EU-1_DR        DNA/IS3EU              3897   3935  (4769) 1709496 *
   290    7.5  0.0  0.0  chr2              54474121 54474160  (5166469) + DNA2-16_DR        DNA                   10044  10083  (7968) 1709497  
   233   11.4  0.0  0.0  chr2              54474158 54474192  (5166437) + ANGEL             DNA/Kolobok             138    172   (137) 1709498 *
   472   12.3  7.4  0.0  chr2              54474290 54474370  (5166259) C hAT-10_DR         DNA/hAT-Tip100       (3925)    555     469 1709499  
  1240    7.6  1.4  6.5  chr2              54474378 54474587  (5166042) C HATN3B_DR         DNA/hAT-Tip100        (778)    201       2 1709500  
   792   17.0  4.4 28.6  chr2              54474593 54474889  (5165740) + Kolobok-N6_DR     DNA/Kolobok-T2?           1    241   (226) 1709501  
   348    4.8  0.0  0.0  chr2              54474903 54474944  (5165685) + Kolobok-N6_DR     DNA/Kolobok-T2?         374    415    (52) 1709502  
   216   19.1  1.6  1.6  chr2              54475139 54475202  (5165427) + DNA2-13_DR        DNA                     345    408  (5490) 1709503 *
   461   17.8  1.0  0.2  chr2              54475149 54475262  (5165367) + Ginger1-N1_DR     DNA/Ginger-1            285    395  (2263) 1709504  
  1959   14.4  0.9  0.6  chr2              54475264 54475592  (5165037) C HE1_DR1           SINE/tRNA-V-RTE        (11)    391      62 1709505  
   271   30.0  0.0  0.0  chr2              54476114 54476203  (5164426) C DNA9TA1_DR        DNA/CMC-EnSpm        (1180)   2153    2064 1709506  
   233   17.6  0.0 13.3  chr2              54476129 54476213  (5164416) C DNA9-5_DR         DNA                  (1832)   3095    3021 1709507 *
   650   15.2  0.0  1.6  chr2              54476147 54476273  (5164356) C Kolobok-2_DR      DNA/Kolobok-T2       (3365)   3335    3211 1709508 *
   712   17.7  3.7  4.6  chr2              54476182 54476193  (5164436) C HAT1_DR           DNA/hAT-Ac           (2623)    669     559 1709509  
  1131   10.6  0.0  0.0  chr2              54476194 54476413  (5164216) + (TCTA)n           Simple_repeat             1    220     (0) 1709510  
   582   29.0  0.7  0.7  chr2              54476274 54476418  (5164211) C Zisupton-6_DR     DNA/Zisupton        (13395)   8706    8441 1709511 *
  2002    9.3  2.6  8.4  chr2              54476341 54476681  (5163948) C Merlin-1_DR       DNA/Merlin           (8901)   1626    1304 1709512  
   712   17.7  3.7  4.6  chr2              54476414 54476424  (5164205) C HAT1_DR           DNA/hAT-Ac           (2623)    558     429 1709509 *
  7295    5.9  1.1  4.2  chr2              54476682 54477693  (5162936) C hAT-N30_DR        DNA/hAT-Ac              (0)    982       1 1709513  
  1424    5.0  2.8  0.0  chr2              54477694 54477872  (5162757) C DNA-X-4B_DR       DNA                   (237)    184       1 1709514  
  1336   10.8  3.7  0.0  chr2              54477873 54477907  (5162722) C Merlin-1_DR       DNA/Merlin           (9216)   1311    1090 1709512  
   223   15.7  1.6 10.2  chr2              54477892 54477955  (5162674) C RTEX-2_DR         LINE/RTE-X            (332)   2928    2870 1709515 *
   208    0.0  0.0  0.0  chr2              54478168 54478190  (5162439) C DNA2-7_DR         DNA                  (5321)   4329    4307 1709516  
   602   16.7 12.7  0.0  chr2              54478765 54478890  (5161739) + DNA7-N2_DR        DNA/hAT-hAT6           1417   1558   (456) 1709517  
   642   18.4  0.0  6.7  chr2              54478893 54479084  (5161545) + (TAG)n            Simple_repeat             1    180     (0) 1709518  
  1025   15.1  5.2  6.4  chr2              54479085 54479895  (5160734) + L1-11_DR          LINE/L1                6424   6973   (351) 1709519 *
  1785    8.3  1.6  1.2  chr2              54479887 54480143  (5160486) + TC1DR3B           DNA/TcMar-Tc1            71    328   (561) 1709520  
   627   18.9  0.0  3.7  chr2              54480274 54480443  (5160186) + L1-11_DR          LINE/L1                6702   6865   (459) 1709521  
  1216   14.0  0.5  1.4  chr2              54480840 54481056  (5159573) + TDR13D            DNA                      27    241   (521) 1709522  
  5029    5.8 20.8  0.3  chr2              54481095 54481872  (5158757) C TDR2              DNA/TcMar-Tc1           (0)    937       1 1709523  
   788   16.4  3.5  1.4  chr2              54481884 54482051  (5158578) + TDR13D            DNA                     270    499   (263) 1709524 *
  1009   12.0 14.3  0.0  chr2              54482049 54482223  (5158406) + TDR19C            DNA/hAT-Charlie           1    200   (196) 1709525  
   980   15.3 10.1  1.7  chr2              54482220 54482438  (5158191) + TDR13D            DNA                     526    762     (0) 1709526 *
   559   21.3 15.7  2.7  chr2              54482224 54482239  (5158390) + hAT-N22B_DR       DNA/hAT-Ac              851   1017   (362) 1709527 *
  8933    6.3  0.6  1.3  chr2              54484207 54485451  (5155178) C TDR1              DNA/TcMar-Tc1           (0)   1236       1 1709528  
  1680    7.2  0.4  2.9  chr2              54485473 54485717  (5154912) C TDR20             DNA/Merlin              (0)    239       1 1709529  
   301   25.6  0.0  0.0  chr2              54486049 54486138  (5154491) C EnSpm-N21_DR      DNA/CMC-EnSpm          (40)    439     350 1709530  
   204   18.5  2.4  7.7  chr2              54486287 54486368  (5154261) + hAT-N178_DR       DNA/hAT-Ac              182    259  (1448) 1709531 *
   504    8.0  0.0  0.0  chr2              54486306 54486380  (5154249) + DNA-2-30_DR       DNA                      27    101   (287) 1709532  
  4492   12.9  9.1  0.3  chr2              54486381 54487172  (5153457) + HarbingerN5_DR    DNA/PIF-Harbinger         1    861     (0) 1709533  
  3639   10.7 11.6  0.0  chr2              54487176 54487755  (5152874) + HarbingerN1_DR    DNA/PIF-Harbinger         1    647     (3) 1709534  
   744   14.8  2.8  0.7  chr2              54487756 54487895  (5152734) + DNA-2-30B_DR      DNA                     120    262   (151) 1709535  
  7962    9.9  2.5  4.6  chr2              54487896 54489158  (5151471) + LOOPERN5_DR       DNA/Kolobok-T2            1   1237     (0) 1709536  
   884    6.9  0.0  0.8  chr2              54489159 54489289  (5151340) + DNA-2-30B_DR      DNA                     259    388    (25) 1709537  
  2123    4.6  0.0  3.8  chr2              54489311 54489597  (5151032) + hAT-N19_DR        DNA/hAT-Charlie          34    295   (365) 1709538  
   236   16.2  0.0  0.0  chr2              54489594 54489630  (5150999) + hAT-N167B_DR      DNA/hAT-Charlie         909    945   (628) 1709539 *
  3813    8.8  0.0  0.4  chr2              54489773 54490321  (5150308) C Mariner-N38_DR    DNA/TcMar-Tc1           (0)    547       1 1709540  
   288   23.2  3.4  5.2  chr2              54490226 54490343  (5150286) C hAT-N164_DR       DNA/hAT-Tip100       (1109)    931     816 1709541 *
   208   23.8  0.0  0.0  chr2              54490457 54490498  (5150131) + EnSpm-N25_DR      DNA/CMC-EnSpm           505    546  (4140) 1709542  
   280   22.4  1.2  5.2  chr2              54491217 54491296  (5149333) + DNA-1-8_DR        DNA                     160    236  (1325) 1709543 *
   368   19.5  0.0  0.0  chr2              54491226 54491241  (5149388) C DNA8-7_DR         DNA/hAT-Ac            (342)    242     227 1709544  
   540   11.6  7.2  1.9  chr2              54491242 54491338  (5149291) C DNA-N15_DR        DNA                     (0)    405     319 1709545  
   267   20.7  0.0  6.3  chr2              54491314 54491380  (5149249) + DNA-X-4_DR        DNA                    1098   1160    (85) 1709546 *
   409   14.1  0.0  0.0  chr2              54491323 54491386  (5149243) C Merlin-1_DR       DNA/Merlin           (8973)   1554    1491 1709547  
   281   20.9  7.5  0.0  chr2              54491331 54491383  (5149246) + TE-X-1B_DR        DNA                    1292   1349    (60) 1709548 *
  4909    4.2  0.3  0.8  chr2              54491384 54491985  (5148644) C Harbinger-N30_DR  DNA/PIF-Harbinger?      (0)    599       1 1709549  
  2188   13.2  4.8  1.3  chr2              54491994 54492370  (5148259) C TE-X-1_DR         DNA                    (62)   1416    1027 1709550  
   682    8.8  6.9  4.5  chr2              54492398 54492528  (5148101) C DNA-X-4_DR        DNA                   (736)    509     376 1709551  
   454   10.9  0.0  0.0  chr2              54492528 54492591  (5148038) C DNA-X-4_DR        DNA                  (1177)     66       1 1709551 *
   627   10.4  0.9  0.0  chr2              54492592 54492652  (5147977) C Merlin-1_DR       DNA/Merlin           (9401)   1126    1065 1709547 *
  1654   20.9  2.2  3.2  chr2              54492590 54493005  (5147624) C DNA9-3_DR         DNA/MULE-MuDR?       (9640)   1739    1328 1709552  
   433   17.3  0.0  1.2  chr2              54492592 54492604  (5148025) + Merlin-2_DR       DNA/Merlin            11109  11184  (2737) 1709553 *
  2246   10.7  8.1  1.0  chr2              54492656 54493015  (5147614) + HE1_DR1           SINE/tRNA-V-RTE           1    385    (17) 1709554  
   716   15.2  2.7  0.7  chr2              54493019 54493164  (5147465) C DNA-N15_DR        DNA                   (250)    155       7 1709545  
   257   23.1  0.0  1.5  chr2              54493110 54493175  (5147454) + DNA8-7_DR         DNA/hAT-Ac              166    230   (354) 1709555 *
   483   14.0  0.9  0.0  chr2              54493309 54493422  (5147207) C Helitron-N2_DR    RC/Helitron           (876)   1587    1473 1709556 *
  2912   22.1  6.2  0.2  chr2              54493323 54494241  (5146388) C Zisupton-6_DR     DNA/Zisupton        (12762)   9354    8381 1709557  
  1030   26.3  3.0 10.5  chr2              54493735 54494653  (5145976) + Zisupton-6_DR     DNA/Zisupton           8392   9248 (12868) 1709558 *
  4384    7.1 19.5  2.4  chr2              54494305 54495067  (5145562) + hAT-N185_DR       DNA/hAT?                 28    918    (42) 1709559  
   861   10.7  0.7  0.7  chr2              54495068 54495087  (5145542) C Merlin-1_DR       DNA/Merlin           (8324)   2203    2055 1709560  
   873    7.8  0.0  0.8  chr2              54495088 54495216  (5145413) C EnSpm-N13_DR      DNA/CMC-EnSpm       (13969)   8180    8053 1709561  
   337   12.5  1.3  4.1  chr2              54495151 54495225  (5145404) + DNAX-25B_DR       DNA/Zisupton           1899   1971  (1567) 1709562 *
   229    7.9  0.0  0.0  chr2              54495209 54495246  (5145383) C DNA13TA1a_DR      DNA/TcMar-Tc1         (215)    103      66 1709563 *
   954   16.4  3.2 15.5  chr2              54495250 54495530  (5145099) C hAT-N109_DR       DNA/hAT-Ac             (39)    614     364 1709564  
   581   20.0  0.9  0.9  chr2              54495530 54495645  (5144984) + DIRS-8B_DR        LTR/Ngaro              6875   6990   (323) 1709565 *
  1463    9.7 12.3 14.5  chr2              54495543 54495866  (5144763) + HE1_DR1           SINE/tRNA-V-RTE          11    328    (74) 1709566  
   330   23.8  3.6  1.8  chr2              54495780 54495890  (5144739) C Helitron-4_DR     RC/Helitron         (15410)  16458   16346 1709567 *
  2514   14.0  3.7  1.9  chr2              54495864 54496323  (5144306) + TDR13B            DNA                     223    690    (73) 1709568  
  3755   15.0  6.5  6.0  chr2              54496324 54497083  (5143546) + TDR13B            DNA                       1    763     (0) 1709569  
   538   13.0  0.0  0.0  chr2              54497088 54497164  (5143465) C TDR13B            DNA                   (686)     77       1 1709570  
  1096    9.1  2.0  3.6  chr2              54497200 54497394  (5143235) + EnSpm-N16_DR      DNA/CMC-EnSpm             2    193     (9) 1709571  
   213   20.4  4.5  0.0  chr2              54497423 54497466  (5143163) C DNA13TA1a_DR      DNA/TcMar-Tc1         (248)     70      25 1709563  
  6863    9.8  4.2  6.1  chr2              54497470 54498681  (5141948) C HATN2_DR          DNA/hAT                (29)   1190       1 1709572  
  3930    7.4  1.5  2.7  chr2              54498682 54498748  (5141881) C CryptonV-N5_DR    DNA/Crypton-V        (9208)  15329   15270 1709573  
   401   11.2  0.0  0.0  chr2              54498680 54498759  (5141870) C EnSpm-16_DR       DNA/CMC-EnSpm        (9120)    664     585 1709574 *
   376    6.1  7.1  2.3  chr2              54498688 54498771  (5141858) + EnSpm-N37_DR      DNA/CMC-EnSpm          4080   4167  (2480) 1709575 *
   712    6.2  0.0  3.5  chr2              54499065 54499182  (5141447) C hAT-N187_DR       DNA/hAT-Charlie       (888)    289     176 1709576  
   286   12.1 18.1  0.0  chr2              54499165 54499247  (5141382) + TDR25             DNA/hAT-Charlie         426    523    (88) 1709577 *
   380    8.9  3.7  0.7  chr2              54499183 54499200  (5141429) + CryptonV-3_DR     DNA/Crypton-V           399    538 (22915) 1709578  
   345    4.2  1.3  6.2  chr2              54499201 54499217  (5141412) C DNA-8-29_DR       DNA/hAT-Tip100         (78)    942     797 1709579  
   481   14.8  5.5  1.8  chr2              54499259 54499368  (5141261) + DNA11TA1B_DR      DNA/CMC-EnSpm             4    117    (86) 1709580  
  9101    4.9  5.3  1.4  chr2              54499371 54500585  (5140044) C DNA-4-3B_DR       DNA                     (0)   1263       1 1709581  
   358   16.2  0.0  1.5  chr2              54500592 54500660  (5139969) + DNA11TA1_DR       DNA/CMC-EnSpm           136    203     (0) 1709582  
   255   13.0 16.6  0.0  chr2              54500664 54500722  (5139907) + TDR25             DNA/hAT-Charlie         558    611     (0) 1709583  
  1537   15.2 14.2 19.4  chr2              54500724 54501411  (5139218) C Merlin-1_DR       DNA/Merlin           (5535)   4992    4335 1709584  
   451   12.9  0.0  8.1  chr2              54501333 54501425  (5139204) C hAT-N142B_DR      DNA/hAT?             (1214)    786     701 1709585 *
   574   20.9  1.6  0.0  chr2              54501411 54501539  (5139090) C Mariner-6_DR      DNA/TcMar-Tc1        (1494)    135       5 1709586  
   217    8.3  0.9  8.2  chr2              54502254 54502358  (5138271) C DNA-6-N2_DR       DNA                   (747)   4309    4212 1709587  
   238   19.6  5.4  0.0  chr2              54502949 54502964  (5137665) + DNA2-16_DR        DNA                   10029  10047  (8004) 1709588  
   680   12.3 28.1  0.5  chr2              54502965 54503128  (5137501) + ANGEL             DNA/Kolobok               1    209   (100) 1709589  
   282   21.2  8.3  5.7  chr2              54503027 54503146  (5137483) + EnSpm-N6B_DR      DNA/CMC-EnSpm?          540    662  (2588) 1709590 *
   301   26.5  3.6  3.6  chr2              54503121 54503257  (5137372) + hAT-N134_DR       DNA/hAT?                731    867   (198) 1709591 *
   761   17.1 16.6  0.0  chr2              54503155 54503353  (5137276) + ANGEL             DNA/Kolobok              16    247    (62) 1709592  
   473   13.9  9.3  0.0  chr2              54503396 54503481  (5137148) + ANGEL             DNA/Kolobok             153    246    (63) 1709593  
   258   21.6  5.6  2.1  chr2              54503405 54503494  (5137135) C EnSpm-8_DR        DNA/CMC-EnSpm        (3347)   6094    6002 1709594 *
   331   25.6  5.4  8.3  chr2              54503448 54503669  (5136960) + DNA2-8_DR         DNA/CMC-EnSpm          1483   1698  (2709) 1709595 *
   714   21.6 11.5  0.0  chr2              54503484 54503691  (5136938) + ANGEL             DNA/Kolobok              16    247    (62) 1709596  
   208   12.1  0.0  0.0  chr2              54503725 54503757  (5136872) + ANGEL             DNA/Kolobok              26     58   (251) 1709597  
   479   12.6  9.2  0.0  chr2              54503761 54503847  (5136782) + ANGEL             DNA/Kolobok             153    247    (62) 1709598  
   321   19.8  0.0 10.9  chr2              54503848 54503862  (5136767) C hAT-N134_DR       DNA/hAT?              (166)    899     808 1709599  
   246   24.2 21.6  1.0  chr2              54503869 54504035  (5136594) + EnSpm-N13_DR      DNA/CMC-EnSpm          4158   4358 (17791) 1709600 *
   459   16.2 27.8  0.5  chr2              54503889 54504061  (5136568) + ANGEL             DNA/Kolobok              26    245    (64) 1709601  
   239   16.7  0.0  0.0  chr2              54504064 54504111  (5136518) + ANGEL             DNA/Kolobok              16     63   (246) 1709602 *
   499   10.5  9.3  0.0  chr2              54504109 54504194  (5136435) + ANGEL             DNA/Kolobok             154    247    (62) 1709603  
   268   14.6  0.0  0.0  chr2              54504196 54504243  (5136386) + ANGEL             DNA/Kolobok              16     63   (246) 1709604  
   204   17.4  0.0  0.0  chr2              54504204 54504249  (5136380) + Merlin-2_DR       DNA/Merlin             7161   7206  (6715) 1709605 *
   221    8.7  7.8 10.0  chr2              54504241 54504265  (5136364) + ANGEL             DNA/Kolobok             152    175   (134) 1709606  
  5494    4.2  1.5  0.0  chr2              54504266 54504934  (5135695) C TDR8D             DNA                     (0)    679       1 1709607  
   431   10.0 11.4  0.0  chr2              54504935 54505000  (5135629) + ANGEL             DNA/Kolobok             174    247    (62) 1709608  
   213   18.6  0.0  0.0  chr2              54505002 54505044  (5135585) + ANGEL             DNA/Kolobok              16     58   (251) 1709609  
   629   13.2 16.1  0.6  chr2              54505047 54505183  (5135446) + ANGEL             DNA/Kolobok             152    309     (0) 1709610  
   265   23.6 11.2  4.7  chr2              54505184 54505206  (5135423) + Merlin-2_DR       DNA/Merlin             7259   7428  (6493) 1709611  
   248   16.1  1.7  3.5  chr2              54505565 54505622  (5135007) C Kolobok-N1_DR     DNA/Kolobok-T2?         (0)    799     743 1709612  
   637    5.9  6.6  4.6  chr2              54505641 54505746  (5134883) C SINE2-2_DR        SINE/tRNA-Core-RTE      (0)    329     222 1709613  
   277   21.4  1.0  2.0  chr2              54505685 54505784  (5134845) C hAT-2n1_DR        DNA/hAT-Charlie        (59)   1151    1053 1709614 *
   333   10.2  0.0  2.9  chr2              54505737 54505807  (5134822) C ENSPM-6_DR        DNA/CMC-EnSpm       (17714)  14902   14834 1709615  
  1137   13.8 14.7  0.4  chr2              54505819 54506050  (5134579) C Kolobok-N1_DR     DNA/Kolobok-T2?       (107)    692     428 1709612  
   452   18.9  3.3  0.0  chr2              54506161 54506178  (5134451) C Merlin-2_DR       DNA/Merlin           (8999)   4922    4902 1709616  
  9456    5.7  1.7  0.0  chr2              54506179 54507383  (5133246) C TC1DR3            DNA/TcMar-Tc1           (0)   1225       1 1709617  
   232   13.9  0.0  0.0  chr2              54507354 54507389  (5133240) C DNA8-26_DR        DNA                  (2995)   1535    1500 1709618 *
   482   18.0 15.9  2.4  chr2              54507385 54507566  (5133063) + TDR16             DNA/Merlin               15    220    (93) 1709619  
  2388    5.3 38.0  0.2  chr2              54507749 54508180  (5132449) C HATN7_DR          DNA/hAT                 (0)    595       1 1709620  
   303   14.9  0.0 20.2  chr2              54510380 54510480  (5130149) C TE-X-22_DR        Unknown                 (2)     96      13 1709621  
   283   20.3  0.0  0.0  chr2              54510603 54510661  (5129968) C TE-X-22_DR        Unknown                (39)     59       1 1709622 *
   555   12.1  0.0  0.0  chr2              54510653 54510735  (5129894) C TE-X-22_DR        Unknown                 (0)     98      16 1709623  
   584   12.6  0.0  0.0  chr2              54510741 54510827  (5129802) C TE-X-22_DR        Unknown                 (0)     98      12 1709623  
   471   17.6  0.0  0.0  chr2              54510841 54510925  (5129704) C TE-X-22_DR        Unknown                (10)     88       4 1709624 *
   580   12.4  1.0  2.0  chr2              54510920 54511018  (5129611) C TE-X-22_DR        Unknown                 (0)     98       1 1709625  
   540   20.4  0.0  0.0  chr2              54511010 54511107  (5129522) C TE-X-22_DR        Unknown                 (0)     98       1 1709626 *
   307   11.3  3.1 27.9  chr2              54511103 54511200  (5129429) C TE-X-22_DR        Unknown                 (4)     94      16 1709627 *
   300    4.8  0.0  2.9  chr2              54511253 54511359  (5129270) C Mariner-N5C_DR    DNA/TcMar            (6376)   1545    1442 1709628 *
   401    1.1  0.0  0.0  chr2              54511272 54511360  (5129269) + P-1_DR            DNA/P                  7260   7348  (2620) 1709629 *
   449    8.1  0.0  0.0  chr2              54511291 54511376  (5129253) C Helitron-N3B_DR   RC/Helitron          (4139)   2465    2380 1709630  
   282   32.0  0.0  0.0  chr2              54511377 54511387  (5129242) + hAT-2_DR          DNA/hAT-Charlie        2388   2484    (52) 1709631  
   398   23.2  0.0  0.0  chr2              54511420 54511501  (5129128) C TE-X-22_DR        Unknown                 (0)     98      17 1709632  
   529   16.3  0.0  1.1  chr2              54511513 54511605  (5129024) C TE-X-22_DR        Unknown                 (4)     94       3 1709633  
   367   18.6  0.0 18.9  chr2              54511599 54511711  (5128918) C TE-X-22_DR        Unknown                 (1)     97       3 1709634 *
   522   19.8  0.0  0.0  chr2              54511786 54511881  (5128748) C TE-X-22_DR        Unknown                 (0)     98       3 1709635  
   230   19.1 15.9  0.0  chr2              54511897 54511959  (5128670) C TE-X-22_DR        Unknown                (22)     76       4 1709636  
   474   19.3  0.0  0.0  chr2              54511966 54512048  (5128581) C TE-X-22_DR        Unknown                (12)     86       4 1709636  
   506   14.6  0.0  0.0  chr2              54512151 54512232  (5128397) C TE-X-22_DR        Unknown                (16)     82       1 1709637  
   363   24.1  0.0  1.1  chr2              54512224 54512311  (5128318) C TE-X-22_DR        Unknown                 (0)     98      12 1709638 *
   456   22.9  0.0  0.0  chr2              54512319 54512414  (5128215) C TE-X-22_DR        Unknown                 (0)     98       3 1709639  
   393   14.3 16.5  1.0  chr2              54512486 54512570  (5128059) C TE-X-22_DR        Unknown                 (0)     98       1 1709640 *
   488   19.6  1.0  0.0  chr2              54512561 54512657  (5127972) C TE-X-22_DR        Unknown                 (0)     98       1 1709641  
   201   21.1  1.9  0.0  chr2              54512752 54512803  (5127826) + Gypsy-186_DR-I    LTR/Gypsy              1934   1986  (3941) 1709642  
  2466   10.1  5.9  8.4  chr2              54513111 54513619  (5127010) C Mariner-N38_DR    DNA/TcMar-Tc1          (50)    497       1 1709643  
  1925   20.4  7.8 15.0  chr2              54513620 54513920  (5126709) C DNAX-25B_DR       DNA/Zisupton         (1732)   1806    1215 1709644  
  2609    6.7  0.3  0.6  chr2              54513921 54514280  (5126349) C Mariner-N38_DR    DNA/TcMar-Tc1         (159)    388      30 1709645  
   831   12.8  9.8  0.5  chr2              54514130 54514302  (5126327) + Kolobok-4_DR      DNA/Kolobok-T2         3314   3502  (3129) 1709646 *
   268   24.0  6.7  0.0  chr2              54514252 54514326  (5126303) + Merlin-1_DR       DNA/Merlin             2710   2789  (7738) 1709647 *
   632    7.1  0.0  0.0  chr2              54514291 54514374  (5126255) C DNA8-7_DR         DNA/hAT-Ac            (500)     84       1 1709648  
   630   18.4  4.5  1.3  chr2              54514606 54514759  (5125870) C hAT-N127_DR       DNA/hAT-Charlie      (3157)   7159    7001 1709649 *
  1729   13.8  0.9 22.5  chr2              54514624 54515043  (5125586) C HE1_DR1           SINE/tRNA-V-RTE        (18)    384      39 1709650  
   692    5.4  0.0  0.0  chr2              54515042 54515133  (5125496) + L2-5_DRe          LINE/L2                2136   2227     (0) 1709651 *
   279   14.6  0.0  0.0  chr2              54515134 54515174  (5125455) C HE1_DR1           SINE/tRNA-V-RTE       (361)     41       1 1709650  
   585   16.3 24.2  3.8  chr2              54515993 54516022  (5124607) + CryptonV-N2_DR    DNA/Crypton-V         15568  15803   (834) 1709652  
   707   13.8 24.6  0.0  chr2              54516023 54516189  (5124440) C HE1_DR1           SINE/tRNA-V-RTE        (17)    385     178 1709653  
   268   19.6  5.9  3.9  chr2              54516104 54516204  (5124425) + DNA8-23_DR        DNA                    2032   2134  (4605) 1709654 *
   202    0.0  4.8  0.0  chr2              54516520 54516582  (5124047) C hAT-N178B_DR      DNA/hAT-Ac           (1678)    205     140 1709655 *
   215    1.8  3.5  0.0  chr2              54516533 54516589  (5124040) C DNA-1-7_DR        DNA/PIF-Harbinger     (705)    733     675 1709656  
  2834    9.1  5.4  7.1  chr2              54517033 54517588  (5123041) + Mariner-N38_DR    DNA/TcMar-Tc1             1    547     (0) 1709657  
   961   11.4 21.5  0.9  chr2              54517703 54517888  (5122741) C hAT-N159B_DR      DNA/hAT-Ac              (3)   1240    1017 1709658  
  2298   12.2  3.0  0.2  chr2              54517891 54518293  (5122336) C HATN1_DR          DNA/hAT                 (0)    427      14 1709659  
  1303    7.9 19.3  1.8  chr2              54518300 54518532  (5122097) C hAT-N159B_DR      DNA/hAT-Ac            (226)   1017     745 1709658  
   309   28.6  3.4  5.5  chr2              54518482 54518629  (5122000) C CryptonV-N5_DR    DNA/Crypton-V       (20134)   4403    4259 1709660 *
  1114   17.0 31.3  3.2  chr2              54518533 54518624  (5122005) C EnSpm-N11_DR      DNA/CMC-EnSpm        (1546)   3807    3312 1709661  
  1817   12.4  7.4  0.0  chr2              54518625 54518922  (5121707) + SINE2-4_DR        SINE/tRNA-V-RTE          52    371     (0) 1709662  
   416   15.9  9.6  1.6  chr2              54518907 54519021  (5121608) + TDR16             DNA/Merlin              184    307     (6) 1709663 *
   203   19.4  0.0  0.0  chr2              54519041 54519076  (5121553) C hATN13C_DR        DNA/hAT-Ac            (898)     37       2 1709664  
   462    7.8 15.4  1.9  chr2              54519577 54519661  (5120968) + Kolobok-N1_DR     DNA/Kolobok-T2?           3     99   (700) 1709665  
  4218    9.6  3.7  3.4  chr2              54519662 54520309  (5120320) C Harbinger3_DR     DNA/PIF-Harbinger       (0)   3599    2950 1709666  
  2285    9.7  2.6  0.0  chr2              54520306 54520616  (5120013) C Harbinger3_DR     DNA/PIF-Harbinger    (2283)   1316     998 1709667 *
  3489   12.1  2.1  2.5  chr2              54520615 54521174  (5119455) C Harbinger3_DR     DNA/PIF-Harbinger    (3041)    558       1 1709667  
   897   13.9  6.6  9.1  chr2              54521175 54521380  (5119249) + Kolobok-N1_DR     DNA/Kolobok-T2?          99    299   (500) 1709668  
  6125    9.6  6.2  0.0  chr2              54521381 54522294  (5118335) C DNA-8-3_DR        DNA                     (0)   1163     193 1709669  
  1592    3.1  0.0  9.7  chr2              54522296 54522598  (5118031) C Gypsy-211_DR-LTR  LTR/Gypsy             (838)    227       1 1709670  
  1185    7.7  7.1  0.5  chr2              54522599 54522781  (5117848) C DNA-8-3_DR        DNA                   (968)    195       1 1709669  
   505   18.6  0.0  1.0  chr2              54522782 54522866  (5117763) + Kolobok-N1_DR     DNA/Kolobok-T2?         293    376   (423) 1709671 *
   726   18.6  0.0  0.0  chr2              54522781 54522904  (5117725) C Kolobok-N1_DR     DNA/Kolobok-T2?       (292)    507     384 1709672  
  2867    7.5  4.2  1.4  chr2              54523379 54523785  (5116844) + SINE3-1a          SINE/5S-Deu-L2          145    562     (8) 1709673  
  4291    6.6  0.2  2.2  chr2              54523853 54524410  (5116219) C Harbinger-8N1_DR  DNA/PIF-Harbinger       (0)    555       9 1709674  
  3088   13.3  6.3 18.8  chr2              54524474 54525233  (5115396) + TDR13C            DNA                       1    680     (0) 1709675  
   220   13.1  2.0  6.4  chr2              54525236 54525284  (5115345) C HarbingerN6B_DR   DNA/PIF-Harbinger     (655)     67      21 1709676  
   661   23.4  0.7  0.0  chr2              54525285 54525421  (5115208) + Zator-N1_DR       DNA/Zator?              155    292   (263) 1709677 *
   964    9.6  1.5  0.0  chr2              54525417 54525552  (5115077) + HE1_DR1           SINE/tRNA-V-RTE         224    361    (41) 1709678  
   247   13.2  2.6  0.0  chr2              54526333 54526408  (5114221) + DNA-1-7_DR        DNA/PIF-Harbinger       668    745   (693) 1709679  
   216   19.4  0.0  0.0  chr2              54526688 54526754  (5113875) C DNA-6-N2_DR       DNA                   (717)   4339    4273 1709680  
   241    4.3  0.0  0.0  chr2              54526884 54526930  (5113699) C L2-56_DR          LINE/L2                 (0)   1252    1206 1709681  
   262    5.4  8.0  1.7  chr2              54527049 54527161  (5113468) + (TAA)n            Simple_repeat             3    122     (0) 1709682 *
   271    5.6  3.2  7.4  chr2              54527086 54527125  (5113504) + Harbinger-N17_DR  DNA/PIF-Harbinger       257    405  (1240) 1709683  
   634    1.9  0.0  9.5  chr2              54527126 54527240  (5113389) + Dada-U6_DR        DNA/Dada               7088   7192  (1771) 1709684 *
   640    0.0  0.0  0.0  chr2              54527155 54527234  (5113395) C DNA2-7_DR         DNA                  (6952)   2698    2619 1709685  
  1073   17.5  0.6 15.4  chr2              54527235 54527759  (5112870) + Zisupton-6_DR     DNA/Zisupton           8514   8745 (13371) 1709686  
   567   17.8  3.8  3.8  chr2              54527541 54527608  (5113021) C Penelope-1_DR     LINE/Penelope         (289)   4157    3896 1709687 *
  1157    4.6  0.0 10.7  chr2              54527557 54527752  (5112877) + (TA)n             Simple_repeat             1    177     (0) 1709688  
   668   10.8  2.1  0.0  chr2              54527609 54527802  (5112827) + EnSpm-N42_DR      DNA/CMC-EnSpm           546    743   (509) 1709689 *
   392   10.7 12.9  7.5  chr2              54528004 54528104  (5112525) + CR1-18_DR         LINE/L2                3319   3424     (4) 1709690  
   214   15.8  0.0  0.0  chr2              54528205 54528242  (5112387) + Helitron-1_DR     RC/Helitron           11268  11305 (14995) 1709691 *
   314   19.8 12.9  0.0  chr2              54528211 54528311  (5112318) C DNA-4-1_DR        DNA/Sola-2              (5)    607     494 1709692  
   221   15.7  0.0  3.9  chr2              54528311 54528363  (5112266) C DNA4-1B_DR        DNA/Sola-2            (563)     51       1 1709693 *
   780   18.2  9.6  0.0  chr2              54528565 54528604  (5112025) + Helitron-N2_DR    RC/Helitron             945   1161  (1302) 1709694  
   868   14.6  1.9  0.0  chr2              54528605 54528762  (5111867) + CryptonV-3_DR     DNA/Crypton-V           966   1126 (22327) 1709695  
  3107   11.6  8.7  0.9  chr2              54528766 54529270  (5111359) C Harbinger-8N2_DR  DNA/PIF-Harbinger       (4)    544       1 1709696  
  1333   18.1  4.1  0.3  chr2              54529271 54529561  (5111068) + Mariner-N38_DR    DNA/TcMar-Tc1           245    546     (1) 1709697  
  2298   13.6  2.3  6.5  chr2              54529564 54529596  (5111033) + DNA8-17_DR        DNA/hAT-Tip100         1273   1514   (299) 1709698  
  2822    3.6  0.0  4.7  chr2              54529597 54529974  (5110655) + HE2_DR            SINE/tRNA-V-RTE           3    363     (0) 1709699  
  2298   13.6  2.3  6.5  chr2              54529975 54529995  (5110634) + DNA8-17_DR        DNA/hAT-Tip100         1515   1687   (126) 1709698  
   221   10.9  6.8  6.8  chr2              54529981 54530039  (5110590) + Mariner-6_DR      DNA/TcMar-Tc1           182    240  (1389) 1709700 *
   574   13.9  4.4  5.7  chr2              54530044 54530203  (5110426) C DNA-6-N8_DR       DNA                     (0)   2308    2151 1709701 *
  5708   12.6  3.1  3.7  chr2              54530062 54531277  (5109352) + DNA-6-N8_DR       DNA                     707   1915   (393) 1709702  
   654   20.0  4.6  0.0  chr2              54531304 54531433  (5109196) C TDR8D             DNA                   (543)    136       1 1709703  
   217   18.6  5.0  1.6  chr2              54531434 54531490  (5109139) C ENSPM-6_DR        DNA/CMC-EnSpm       (24823)   7793    7735 1709704 *
   709    9.0  2.0  0.0  chr2              54531446 54531545  (5109084) C TDR19             DNA/hAT-Charlie        (99)    306     205 1709705  
   444   19.0  1.4  9.3  chr2              54531546 54531584  (5109045) C DNA8-26_DR        DNA                  (2886)   1644    1516 1709706  
   292   14.1  2.9  7.6  chr2              54532265 54532333  (5108296) + EnSpm-N26B_DR     DNA/CMC-EnSpm             3     68   (153) 1709707  
   286   16.4  7.5  2.0  chr2              54532327 54532380  (5108249) C EnSpm-6N1_DR      DNA/CMC-EnSpm        (2801)   6435    6320 1709708 *
  1557    9.6  0.5  0.0  chr2              54532381 54532599  (5108030) C HarbingerN1_DR    DNA/PIF-Harbinger       (0)    650     431 1709709  
  3927    5.2  0.4  1.1  chr2              54532701 54533229  (5107400) + hAT-32N1B_DR      DNA/hAT-Charlie         159    683     (0) 1709710  
  2393   10.8 12.1  0.0  chr2              54533230 54533610  (5107019) C HarbingerN1_DR    DNA/PIF-Harbinger     (223)    427       1 1709709  
   807   15.3  0.0  1.5  chr2              54533611 54533718  (5106911) + Helitron-N4_DR    RC/Helitron             490    595   (568) 1709711 *
   858    8.0  0.0  0.0  chr2              54533610 54533721  (5106908) + Merlin-1_DR       DNA/Merlin             4364   4475  (6052) 1709712  
   202   15.1  0.0 10.6  chr2              54533746 54533797  (5106832) C EnSpm-N26_DR      DNA/CMC-EnSpm         (485)    128      82 1709713  
  2413    5.8  0.3  0.0  chr2              54533813 54534125  (5106504) + TZF28B            DNA/TcMar-Tc1             1    314  (1300) 1709714  
   732    8.9  0.0  0.9  chr2              54534125 54534237  (5106392) C TZF28B            DNA/TcMar-Tc1        (1502)    112       1 1709715 *
   209   14.2 11.6  8.4  chr2              54534238 54534306  (5106323) + EnSpm-N26B_DR     DNA/CMC-EnSpm           146    216     (5) 1709716  
   299   18.2  1.5  3.0  chr2              54535158 54535169  (5105460) + EnSpm-N10_DR      DNA/CMC-EnSpm          5993   6003  (3305) 1709717  
  1763    0.5  0.0  0.0  chr2              54535170 54535362  (5105267) C TDR3              DNA/hAT-Charlie         (0)    193       1 1709718  
   214    9.1  0.0  3.0  chr2              54537773 54537806  (5102823) + Tx1-38_DR         LINE/L1-Tx1            1691   1723  (3050) 1709719  
   312   20.6  0.0  0.0  chr2              54538008 54538070  (5102559) + hAT-N52B_DR       DNA/hAT-Ac              142    204   (479) 1709720  
  5414   11.0  0.9  0.0  chr2              54538330 54539084  (5101545) + TDR13B            DNA                       1    762     (1) 1709721  
   295   28.7  1.3  4.8  chr2              54539085 54539115  (5101514) C DNA9-3_DR         DNA/MULE-MuDR?       (6278)   5101    5076 1709722  
  1831   18.6 31.0  0.5  chr2              54539180 54539763  (5100866) + DNA-1-3B_DR       DNA/PIF-Harbinger         1    761     (2) 1709723  
  1030   11.2  1.2  3.1  chr2              54539918 54540083  (5100546) + SINE3-2_DR        SINE?                     1    163     (1) 1709724  
  2926    2.2  2.2  0.0  chr2              54540086 54540446  (5100183) + Merlin-N1_DR      DNA/Merlin                1    369     (0) 1709725  
  2679    9.3 13.4  0.2  chr2              54540457 54540896  (5099733) + hAT-N203_DR       DNA/hAT-Tip100         1054   1551  (3990) 1709726  
   264   19.0  3.5  0.0  chr2              54540936 54540993  (5099636) + Mariner-N5_DR     DNA/TcMar              4473   4532  (4437) 1709727  
   272   12.2  3.0  3.0  chr2              54541794 54542078  (5098551) C Polinton-1N1_DR   DNA/Maverick          (457)  15012   14734 1709728 *
   799    8.5  0.3  4.0  chr2              54541796 54542152  (5098477) + (TTATA)n          Simple_repeat             1    656    (34) 1709729  
   236   14.2  1.1  5.1  chr2              54542153 54542337  (5098292) + (TATAA)n          Simple_repeat             1    178     (0) 1709730 *
   336   13.4  6.5  3.1  chr2              54542186 54542290  (5098339) C Polinton-1N1_DR   DNA/Maverick          (408)  15061   14806 1709731  
   424   19.1  0.0  1.1  chr2              54542291 54542470  (5098159) + (TTATG)n          Simple_repeat             2    179     (0) 1709732  
   336   13.4  6.5  3.1  chr2              54542471 54542494  (5098135) C Polinton-1N1_DR   DNA/Maverick          (408)  14805   14743 1709731  
   799    8.5  0.3  4.0  chr2              54542495 54542511  (5098118) + (TTATA)n          Simple_repeat           657    690     (0) 1709729  
   848   13.7 15.3  8.2  chr2              54542834 54543095  (5097534) C Kolobok-N1_DR     DNA/Kolobok-T2?         (0)    799     521 1709733  
  2354   12.0  9.7  0.2  chr2              54543121 54543521  (5097108) + DNA-X-2B_DR       DNA                       1    439     (0) 1709734  
   716   16.0  0.0  0.0  chr2              54543588 54543706  (5096923) C MuDR-N1_DR        DNA/MULE-MuDR           (0)    896     778 1709735  
   713   23.9  4.7 14.6  chr2              54543705 54544023  (5096606) C DNA8-23_DR        DNA                  (1789)   4950    4507 1709736 *
  1091   10.8  2.4  0.0  chr2              54544024 54544190  (5096439) + TDR17B            DNA/Sola-1              560    730   (816) 1709737  
  1631   18.1  4.3  0.3  chr2              54544292 54544617  (5096012) + hAT-N45C_DR       DNA/hAT?                480    818   (419) 1709738  
  2500    4.7 12.0  0.3  chr2              54544618 54544959  (5095670) C PROTOP1_DR        DNA/P                   (0)    384       3 1709739  
  4456   10.2 12.2  0.4  chr2              54544995 54545690  (5094939) C TDR13B2           DNA                     (1)    778       1 1709740  
   348   27.8  3.6  2.7  chr2              54545691 54545741  (5094888) + DNA9-3_DR         DNA/MULE-MuDR?         5779   5830  (5549) 1709741 *
   520   13.5  4.5  0.9  chr2              54545692 54545803  (5094826) + Kolobok-N1_DR     DNA/Kolobok-T2?         509    624   (175) 1709742 *
   943   15.8  2.0  0.0  chr2              54545787 54545803  (5094826) C TE-X-7_DR         LINE?/Penelope?       (545)    294     141 1709743  
  1113    3.7  0.0  0.0  chr2              54545804 54545937  (5094692) C HE2_DR            SINE/tRNA-V-RTE         (0)    363     230 1709744  
   882   17.1  5.5  1.1  chr2              54545939 54546121  (5094508) C Kolobok-N1_DR     DNA/Kolobok-T2?       (608)    191       1 1709733  
  1835   11.3  6.5  0.0  chr2              54546725 54547016  (5093613) C SINE3-1           SINE/5S-Deu-L2          (4)    586     276 1709745  
   373    5.8  0.0  3.9  chr2              54547015 54547068  (5093561) C hAT-N53B_DR       DNA/hAT-Ac           (1764)   2413    2362 1709746 *
   357    8.7  0.0  8.6  chr2              54547018 54547080  (5093549) + hAT-N53B_DR       DNA/hAT-Ac             2356   2413  (1764) 1709746 *
   372   14.3  1.1 11.6  chr2              54547079 54547173  (5093456) + Mariner-N5C_DR    DNA/TcMar               957   1042  (6879) 1709747  
  2533    9.4 10.0  3.5  chr2              54547276 54547783  (5092846) + Mariner-N31_DR    DNA/TcMar-Tc1             1    540     (0) 1709748  
   364   12.2  1.7  6.9  chr2              54547800 54548029  (5092600) + (TTA)n            Simple_repeat             1    218     (0) 1709749  
   238   18.9  0.0 15.4  chr2              54548400 54548474  (5092155) + CryptonV-2_DR     DNA/Crypton-V         17479  17543  (4268) 1709750 *
   297   14.6  0.0  5.5  chr2              54548419 54548476  (5092153) C CryptonV-2_DR     DNA/Crypton-V        (2330)  19481   19427 1709751  
   205   12.8  0.0  0.0  chr2              54549339 54549377  (5091252) + DNA9TA1_DR        DNA/CMC-EnSpm          3072   3110   (223) 1709752  
  4445   10.9 12.3  0.1  chr2              54549698 54550439  (5090190) + DNA-3-2B_DR       DNA/PIF-Harbinger         1    832     (0) 1709753  
   779   14.4  0.0  3.3  chr2              54550464 54550621  (5090008) + CryptonV-3_DR     DNA/Crypton-V          1008   1160 (22293) 1709754  
   698   16.1  8.4  6.1  chr2              54550622 54550688  (5089941) + Mariner-N38_DR    DNA/TcMar-Tc1           119    348   (199) 1709755  
   592   21.3  2.7 10.5  chr2              54550689 54550720  (5089909) C hAT-N164_DR       DNA/hAT-Tip100        (788)   1252    1014 1709756  
   329   19.7  0.0  0.0  chr2              54550722 54550787  (5089842) C Mariner-6_DR      DNA/TcMar-Tc1        (1543)     86      21 1709757  
   388   11.7  0.7  4.1  chr2              54550936 54551086  (5089543) + (TTATA)n          Simple_repeat             4    149     (0) 1709758  
   619   13.6  0.0 24.8  chr2              54551855 54552020  (5088609) + DNA-N15_DR        DNA                       1    133   (272) 1709759  
   353   13.0  0.0  0.0  chr2              54552018 54552071  (5088558) + DNA-N15_DR        DNA                      77    130   (275) 1709760 *
   389   10.7  0.0  0.0  chr2              54552073 54552128  (5088501) + DNA-N15_DR        DNA                      78    133   (272) 1709760  
   321   14.3  0.0  0.0  chr2              54552127 54552182  (5088447) + DNA-N15_DR        DNA                      78    133   (272) 1709760 *
   212   22.8  3.7  2.4  chr2              54552155 54552235  (5088394) C DNA-N15_DR        DNA                   (230)    175      94 1709761 *
   223    7.4 11.9  0.0  chr2              54552232 54552281  (5088348) + DNA-X-6_DR        DNA                     335    374   (959) 1709762 *
   383   12.3  0.0  0.0  chr2              54552279 54552335  (5088294) + DNA-N15_DR        DNA                      77    133   (272) 1709763  
   293   19.3  0.0  0.0  chr2              54552333 54552389  (5088240) + DNA-N15_DR        DNA                      77    133   (272) 1709763 *
   357   12.3  0.0  0.0  chr2              54552387 54552443  (5088186) + DNA-N15_DR        DNA                      77    133   (272) 1709763 *
   395   13.2 14.4  7.3  chr2              54552433 54552595  (5088034) + DNA-N15_DR        DNA                      12    133   (272) 1709764  
   334   11.4  9.1  4.0  chr2              54552585 54552697  (5087932) + DNA-N15_DR        DNA                      16    133   (272) 1709764 *
   213   23.1  6.2  3.5  chr2              54552636 54552673  (5087956) C DNA-N15_DR        DNA                   (193)    212     124 1709765 *
   282   14.8  0.0  6.6  chr2              54552674 54552738  (5087891) + hAT-N53_DR        DNA/hAT-Ac             1661   1721  (1959) 1709766 *
   405    8.8  0.0  0.0  chr2              54552695 54552751  (5087878) + DNA-N15_DR        DNA                      77    133   (272) 1709767  
   231   15.7  9.8  0.0  chr2              54552750 54552800  (5087829) + DNA-N15_DR        DNA                      78    133   (272) 1709767 *
   255   22.8  0.0  0.0  chr2              54552798 54552854  (5087775) + DNA-N15_DR        DNA                      77    133   (272) 1709767 *
   300    9.3  5.6  0.0  chr2              54552852 54552905  (5087724) + DNA-N15_DR        DNA                      77    133   (272) 1709767 *
   324   14.0  0.0  0.0  chr2              54552903 54552959  (5087670) + DNA-N15_DR        DNA                      77    133   (272) 1709767 *
   396   10.5  0.0  0.0  chr2              54552957 54553013  (5087616) + DNA-N15_DR        DNA                      77    133   (272) 1709767  
   242   20.5  7.2  0.0  chr2              54552960 54552984  (5087645) + hAT-N53B_DR       DNA/hAT-Ac             1462   1549  (2628) 1709768 *
   393   10.5  0.0  0.0  chr2              54553011 54553067  (5087562) + DNA-N15_DR        DNA                      77    133   (272) 1709769  
   239   19.5  8.4  1.1  chr2              54553014 54553038  (5087591) + hAT-N53B_DR       DNA/hAT-Ac             1462   1549  (2628) 1709770 *
   202   14.3  9.5  0.0  chr2              54553072 54553113  (5087516) + DNA-X-6_DR        DNA                     326    371   (962) 1709771 *
   754   17.9 12.1  8.3  chr2              54553106 54553385  (5087244) + DNA-N15_DR        DNA                      72    361    (44) 1709772  
   931   16.0  5.4  1.9  chr2              54554483 54554686  (5085943) C DNA8-25_DR        DNA                  (1744)   2223    2013 1709773  
   839   12.2  1.0 11.9  chr2              54554507 54554711  (5085918) + DNA8-28_DR        DNA/hAT                3035   3219  (3923) 1709774 *
  1353   21.3 17.0  1.6  chr2              54554536 54554712  (5085917) + DNA8-23_DR        DNA                    1704   2249  (4490) 1709775  
  1725   12.7 14.2  0.3  chr2              54554713 54555028  (5085601) + TDR17B            DNA/Sola-1              409    768   (778) 1709776  
   399   17.8 14.0  0.0  chr2              54555311 54555417  (5085212) C Kolobok-N3_DR     DNA/Kolobok-T2?         (7)    363     242 1709777  
  1120   11.1  0.4 18.7  chr2              54555419 54555695  (5084934) C DNA-X-2B_DR       DNA                     (1)    438     263 1709778  
   952    4.6 30.3  0.0  chr2              54555693 54555844  (5084785) C hATN4B_DR         DNA/hAT-Charlie         (0)    198       1 1709779 *
   489   21.9  0.0  0.9  chr2              54555756 54555861  (5084768) C DNA2-16_DR        DNA                  (4126)  13925   13821 1709780 *
  1910   10.7  0.4  0.0  chr2              54555841 54556110  (5084519) C DNA-X-2B_DR       DNA                   (167)    272       2 1709781  
   867   17.5  7.6  1.4  chr2              54556111 54556304  (5084325) C Kolobok-N3_DR     DNA/Kolobok-T2?       (122)    248      43 1709777  
   622   16.7  1.9  0.0  chr2              54556310 54556417  (5084212) C EXPANDER1_DR      LINE/RTE-BovB           (9)   3356    3247 1709782  
  2330    8.7 10.3  3.6  chr2              54556422 54556790  (5083839) C HarbingerN6_DR    DNA/PIF-Harbinger       (0)    393       1 1709783  
  1499    8.3  3.3  4.6  chr2              54556791 54557027  (5083602) C EXPANDER1_DR      LINE/RTE-BovB         (150)   3215    2982 1709782  
  1289    4.9  0.0  3.7  chr2              54557128 54557295  (5083334) C HarbingerN6_DR    DNA/PIF-Harbinger     (231)    162       1 1709784  
  2152    7.2  6.7  3.2  chr2              54557296 54557622  (5083007) C EXPANDER1_DR      LINE/RTE-BovB         (150)   3215    2878 1709785  
   618   12.6  0.2  3.7  chr2              54558141 54558260  (5082369) C SINE2-5_DR        SINE/tRNA-V-RTE         (7)    395     194 1709786  
  3137   18.3  9.9  1.4  chr2              54558261 54558964  (5081665) C DNA-1-3B_DR       DNA/PIF-Harbinger       (0)    763       1 1709787  
   319   13.5  0.0  0.0  chr2              54558965 54559006  (5081623) C HATN17_DR         DNA/hAT-Tip100       (1161)    386     345 1709788 *
  1606   11.5  2.7  6.9  chr2              54558964 54559263  (5081366) C HE1_DR1           SINE/tRNA-V-RTE       (114)    288       1 1709789  
   540   22.8  2.7 13.4  chr2              54559264 54559303  (5081326) C DIRS-1D-LTR_DR    LTR/Ngaro             (423)    178     160 1709790  
  4968    7.5  1.0  0.7  chr2              54559334 54560010  (5080619) C TDR2              DNA/TcMar-Tc1         (257)    680       2 1709791  
   985   14.0  8.9  1.7  chr2              54560011 54560232  (5080397) C TDR6              DNA                    (10)    240       3 1709792  
   201   15.7  5.5  4.0  chr2              54560328 54560400  (5080229) + EnSpm-11_DR       DNA/CMC-EnSpm          8296   8369   (634) 1709793 *
   221   24.7  1.9 11.5  chr2              54560340 54560444  (5080185) + DNA6-5_DR         DNA                     194    289  (1114) 1709794  
   235   15.4  0.0  0.0  chr2              54560496 54560534  (5080095) C Helitron-N3B_DR   RC/Helitron          (3255)   3349    3311 1709795  
   200   15.6  0.0  6.7  chr2              54560720 54560767  (5079862) C Helitron-N5_DR    RC/Helitron          (6864)   2645    2601 1709796  
  4821    2.4  1.2  0.0  chr2              54561014 54561596  (5079033) C Gypsy118-LTR_DR   LTR/Gypsy               (0)   1033     444 1709797  
 20060    0.4  0.1  0.0  chr2              54561697 54563919  (5076710) C Gypsy118-I_DR     LTR/Gypsy            (2954)   2225       1 1709797  
  8691    1.9  0.6  0.6  chr2              54563920 54564952  (5075677) C Gypsy118-LTR_DR   LTR/Gypsy               (0)   1033       1 1709797  
   219   21.1  1.1 12.8  chr2              54565409 54565423  (5075206) C Kolobok-2_DR      DNA/Kolobok-T2       (5766)    934     857 1709798  
   287   12.7  0.0 12.5  chr2              54565424 54565495  (5075134) + hAT-N152_DR       DNA/hAT-Blackjack         4     67   (263) 1709799  
   572   12.2  2.2  1.1  chr2              54565502 54565592  (5075037) + Crypton-N1_DR     DNA/Crypton-A            70    161   (323) 1709800 *
  1067   10.5 12.0  0.5  chr2              54565581 54565772  (5074857) C TDR12             DNA                     (5)    237      24 1709801  
  3727    3.6  2.1  0.6  chr2              54565775 54566243  (5074386) + HARBINGERN3B_DR   DNA/PIF-Harbinger         1    476   (608) 1709802  
   838   17.6  2.4  0.0  chr2              54566344 54566752  (5073877) + Zisupton-6_DR     DNA/Zisupton           8425   8843 (13273) 1709803  
   208   20.1  0.0 13.2  chr2              54566531 54566588  (5074041) + Penelope-1_DR     LINE/Penelope          3896   4123   (323) 1709804 *
   276   12.3  1.0 10.4  chr2              54566589 54566788  (5073841) + Kolobok-4_DR      DNA/Kolobok-T2         4954   5136  (1495) 1709805 *
  2186   12.5  1.5  2.0  chr2              54566623 54566742  (5073887) C MuDR-2N1_DR       DNA/MULE-MuDR        (7596)   4629    4224 1709806  
  2406    3.1  1.4  0.0  chr2              54566743 54567030  (5073599) + HARBINGERN3B_DR   DNA/PIF-Harbinger       793   1084     (0) 1709807  
   905   15.1  5.9  1.4  chr2              54567049 54567234  (5073395) + Crypton-N1_DR     DNA/Crypton-A           176    370   (114) 1709808  
  3257   11.4  5.6  1.4  chr2              54567235 54567784  (5072845) + HarbingerN3_DR    DNA/PIF-Harbinger         1    573   (491) 1709809  
   972   14.4 12.8  0.0  chr2              54567800 54567979  (5072650) + DNA25TWA2_DR      DNA                       1    203   (599) 1709810  
   214   24.7  6.7  2.8  chr2              54567959 54568062  (5072567) C hAT-N142B_DR      DNA/hAT?              (560)   1440    1333 1709811 *
   777   15.8  0.0  5.0  chr2              54567980 54568126  (5072503) + hAT-N157_DR       DNA/hAT-Ac              494    633   (924) 1709812  
  9671    2.2  2.6  0.5  chr2              54568252 54569434  (5071195) + DNA-10-1_DR       DNA                    2289   3496     (0) 1709813  
  1186    2.8  0.0  0.7  chr2              54569435 54569573  (5071056) C Gypsy137-LTR_DR   LTR/Gypsy             (589)    138       1 1709814  
   392    7.0  4.9  9.6  chr2              54569574 54569641  (5070988) + DNA-6-N5B_DR      DNA                    1096   1157  (2366) 1709815 *
   426   12.3  3.8  2.2  chr2              54569521 54569653  (5070976) + MuDR-2_DR         DNA/MULE-MuDR         16302  16436  (7497) 1709816 *
   731   15.3  3.6  1.0  chr2              54569540 54569731  (5070898) C Helitron-N2_DR    RC/Helitron           (875)   1588    1392 1709817 *
  3828    5.8 10.4  3.2  chr2              54569573 54570178  (5070451) C Merlin-1_DR       DNA/Merlin           (8290)   2237    1590 1709818  
  1724    8.3 11.3  0.0  chr2              54570153 54570417  (5070212) + HarbingerN3_DR    DNA/PIF-Harbinger       770   1064     (0) 1709819 *
  1015   15.8  5.6  1.4  chr2              54570446 54570661  (5069968) + Harbinger-8N2_DR  DNA/PIF-Harbinger         8    208   (340) 1709820  
   360   19.1  0.0  0.0  chr2              54570664 54570726  (5069903) + Crypton-N1_DR     DNA/Crypton-A           419    481     (3) 1709821  
   345   12.1  8.6  0.0  chr2              54570745 54570802  (5069827) + DNA-N21_DR        DNA/hAT-Charlie?        216    278    (56) 1709822  
   286    5.2  8.3  4.8  chr2              54571239 54571298  (5069331) C Polinton-4_DR     DNA/Maverick         (7816)  12471   12410 1709823 *
  1159   12.6  0.1  8.5  chr2              54571251 54571870  (5068759) + (TCCA)n           Simple_repeat             1    567     (0) 1709824  
   475   17.1  4.5  7.6  chr2              54571330 54571651  (5068978) C Polinton-4_DR     DNA/Maverick         (7448)  12839   12583 1709825 *
   290   30.0  1.3  3.4  chr2              54571652 54571803  (5068826) + Ginger1-N1_DR     DNA/Ginger-1            288    436  (2222) 1709826  
   475   17.1  4.5  7.6  chr2              54571804 54572137  (5068492) C Polinton-4_DR     DNA/Maverick         (7448)  12582   12315 1709825 *
   696   24.0  0.6  2.2  chr2              54571972 54572264  (5068365) + (TCCA)n           Simple_repeat             1    288     (0) 1709827  
   251   25.0  6.8  3.6  chr2              54572394 54572526  (5068103) + DIRS-8B_DR        LTR/Ngaro              4819   4955  (2358) 1709828 *
   999   10.7  0.0 20.1  chr2              54572426 54572658  (5067971) C DNA-N43_DR        DNA/TcMar-Fot1        (336)    718     525 1709829  
   324   14.2  2.0  7.5  chr2              54572605 54572703  (5067926) + DNA7-N1_DR        DNA/Zisupton           9279   9372  (1045) 1709830 *
   207   17.5  1.7  1.7  chr2              54573206 54573263  (5067366) + EnSpm-N46_DR      DNA/CMC-EnSpm?         2229   2286  (1454) 1709831  
   790    5.1  0.0  0.0  chr2              54573293 54573390  (5067239) + TC1DR3            DNA/TcMar-Tc1             1     98  (1127) 1709832  
  7251    9.9  2.1  0.7  chr2              54573391 54574475  (5066154) + DNA-8-3_DR        DNA/P                     1   1100    (63) 1709833 *
 13536    0.2  0.1  0.1  chr2              54574469 54576032  (5064597) C Tx1-5_DR          LINE/L1-Tx1             (5)   5312    3749 1709834  
  6236    0.1  0.0  0.1  chr2              54576133 54576823  (5063806) C Tx1-5_DR          LINE/L1-Tx1          (4627)    690       1 1709834  
   690    5.6  1.1  0.0  chr2              54576815 54576904  (5063725) + DNA-8-3_DR        DNA/P                  1073   1163     (0) 1709835 *
  2373    6.9  0.0  0.0  chr2              54576905 54577207  (5063422) + TC1DR3B           DNA/TcMar-Tc1            88    390   (499) 1709836 *
  2525    7.1  1.2  1.5  chr2              54577206 54577547  (5063082) + TC1DR3            DNA/TcMar-Tc1           885   1225     (0) 1709837  
   238    8.1  0.0  2.7  chr2              54577516 54577553  (5063076) C DNA8-26_DR        DNA                  (2993)   1537    1501 1709838 *
   691   14.6  1.6  1.6  chr2              54577577 54577701  (5062928) + CryptonV-N6_DR    DNA/Crypton-V            65    189   (373) 1709839  
   364    5.8  0.0  0.0  chr2              54577684 54577735  (5062894) C TDR19C            DNA/hAT-Charlie       (192)    204     153 1709840 *
  3558   11.2  2.7  0.2  chr2              54577743 54578269  (5062360) C DIRS-1D-LTR_DR    LTR/Ngaro              (61)    540       1 1709841  
   404   14.5 18.0  0.6  chr2              54578351 54578489  (5062140) + DNA-2-30_DR       DNA                      45    207   (181) 1709842  
   341   22.6  5.4 10.0  chr2              54578504 54578670  (5061959) + HATN12B_DR        DNA/hAT-Ac              318    477   (218) 1709843  
   529   18.4  0.0  0.0  chr2              54578708 54578794  (5061835) + HATN12B_DR        DNA/hAT-Ac              607    693     (2) 1709844  
  6705    6.4  3.1 18.6  chr2              54578919 54580180  (5060449) C hAT-N140_DR       DNA/hAT-Ac              (0)   1097       1 1709845  
  2619    8.4  2.6  3.3  chr2              54580452 54580881  (5059748) C HATN1_DR          DNA/hAT                 (0)    427       1 1709846  
  1291    6.6  3.9  0.0  chr2              54580893 54581074  (5059555) + TDR20             DNA/Merlin                1    189    (50) 1709847  
  1076    7.4  9.8  0.0  chr2              54581428 54581590  (5059039) C Mariner-N26_DRe   DNA/TcMar-ISRm11        (5)    928     750 1709848  
   304    2.1 29.2  0.0  chr2              54581596 54581630  (5058999) C EnSpm-N49_DR      DNA/CMC-EnSpm         (621)   3149    3101 1709849  
  4496    7.0  0.2  0.4  chr2              54581631 54582223  (5058406) C DIRS-9C_DR        LTR/Ngaro               (0)   7384    6804 1709850  
   582   12.5 32.6  0.0  chr2              54582239 54582382  (5058247) + SAT-26_DR         Satellite              3693   3883     (0) 1709851 *
  1363    9.8 11.3  1.1  chr2              54582295 54582551  (5058078) C Mariner-N26_DRe   DNA/TcMar-ISRm11      (342)    591     309 1709848  
   344    7.8  0.0  0.0  chr2              54582541 54582591  (5058038) + HE2_DR            SINE/tRNA-V-RTE          99    149   (214) 1709852 *
  2197    9.0  1.3  0.0  chr2              54582589 54582888  (5057741) C L2-1_DR           LINE/L2                (77)   4908    4605 1709853  
   351   11.9  0.0  6.8  chr2              54582877 54582939  (5057690) C TDR13B            DNA                    (25)    738     680 1709854 *
  2878    4.2  0.6  0.8  chr2              54583041 54583402  (5057227) C HE2_DR            SINE/tRNA-V-RTE         (0)    363       3 1709855  
   221   27.9  2.9  0.0  chr2              54583347 54583414  (5057215) C DNA8-9_DR         DNA/hAT-Ac            (583)    868     799 1709856 *
  1550    6.8  2.2  0.4  chr2              54583405 54583627  (5057002) C Mariner-N26_DRe   DNA/TcMar-ISRm11      (706)    227       1 1709848  
   921   19.5 10.8  1.0  chr2              54583869 54584137  (5056492) C DNAX-19_DR        DNA                     (2)    437     143 1709857  
  3130    9.4  0.5  0.0  chr2              54584179 54584604  (5056025) C EXPANDER1_DR      LINE/RTE-BovB          (62)   3303    2876 1709858  
   465   11.9  0.0  0.0  chr2              54584606 54584664  (5055965) + EXPANDER1_DR      LINE/RTE-BovB            83    141  (3224) 1709859  
  3505   11.9  8.9  8.6  chr2              54584665 54585336  (5055293) + HarbingerN2_DR    DNA/PIF-Harbinger         1    674     (0) 1709860  
  4494    9.8  3.8  0.7  chr2              54585343 54586022  (5054607) C DIRS-N2_DR        LTR/Ngaro            (1549)   4480    3780 1709861  
  1048   16.1 31.8  0.0  chr2              54586018 54586253  (5054376) + EXPANDER1_DR      LINE/RTE-BovB           142    452  (2913) 1709859 *
   564   13.3  0.0  0.0  chr2              54586254 54586343  (5054286) C DNAX-19_DR        DNA                   (285)    154      65 1709857  
   246   14.3  4.4  7.6  chr2              54586329 54586396  (5054233) + DNAX-19_DR        DNA                     369    434     (5) 1709862 *
   236   11.4  0.0  0.0  chr2              54586547 54586581  (5054048) + Mariner-N19_DR    DNA/TcMar-ISRm11        420    454  (1032) 1709863  
   339    6.7  1.4 19.1  chr2              54587061 54587134  (5053495) + Mariner-N16_DR    DNA/TcMar-Tc1             9     71   (529) 1709864  
   394   12.6  5.1  3.0  chr2              54587193 54587290  (5053339) + EnSpm-N13_DR      DNA/CMC-EnSpm         17560  17659  (4490) 1709865 *
   617   10.9  0.0  0.0  chr2              54587223 54587323  (5053306) + DNA8-26_DR        DNA                    1440   1540  (2990) 1709866 *
   696   17.7  1.6  0.0  chr2              54587237 54587288  (5053341) C Merlin-2_DR       DNA/Merlin           (8966)   4955    4902 1709867  
  9327    7.5  0.5  0.1  chr2              54587289 54588508  (5052121) C TC1DR3            DNA/TcMar-Tc1           (0)   1225       1 1709868  
   217   14.3  0.0  0.0  chr2              54588479 54588513  (5052116) C DNA8-26_DR        DNA                  (2995)   1535    1501 1709869 *
   263   21.5 16.4  5.7  chr2              54588513 54588589  (5052040) C DNAX-25_DR        DNA/Zisupton         (1307)   2120    1981 1709870  
   304   14.0  0.0  0.0  chr2              54588590 54588639  (5051990) C hAT-N21B_DR       DNA/hAT-Ac            (302)    999     950 1709871  
   352   14.3  3.2  0.0  chr2              54588646 54588708  (5051921) C TE-X-16_DR        DNA/Crypton-A         (288)     65       1 1709872  
   249   15.0  0.0  0.0  chr2              54588730 54588769  (5051860) + CryptonV-2_DR     DNA/Crypton-V         19429  19468  (2343) 1709873  
   208   15.4  3.9  0.0  chr2              54589011 54589062  (5051567) + hAT-N35B_DR       DNA/hAT-Ac              858    911   (701) 1709874 *
   461   19.4 16.2  1.3  chr2              54589030 54589086  (5051543) + EnSpm-N48B_DR     DNA/CMC-EnSpm           663    818  (6141) 1709875  
   475   10.4  1.8  0.0  chr2              54589087 54589165  (5051464) C SINE2-5_DR        SINE/tRNA-V-RTE         (0)    282     214 1709876  
  1232   15.8  3.4 25.3  chr2              54589407 54589476  (5051153) C DNA2-7_DR         DNA                  (4890)   4760    4511 1709877  
  2170   12.8  4.5  0.0  chr2              54589477 54589828  (5050801) C HE1_DR1           SINE/tRNA-V-RTE        (31)    371       4 1709878  
  1232   15.8  3.4 25.3  chr2              54589829 54589868  (5050761) C DNA2-7_DR         DNA                  (4890)   4510    4360 1709877  
   331   18.9  2.7  3.7  chr2              54590268 54590282  (5050347) + EnSpm-N59_DR      DNA/CMC-EnSpm?         1727   1740  (1929) 1709879  
  1258    4.2  4.2  0.6  chr2              54590283 54590450  (5050179) C DNA8-19_DR        DNA/Merlin              (1)    305     132 1709880  
 44922    0.9  0.1  0.0  chr2              54590489 54595470  (5045159) + L2-1_DR           LINE/L2                   1   4985     (0) 1709881  
   854    7.0  4.6  0.7  chr2              54595470 54595599  (5045030) C DNA8-19_DR        DNA/Merlin            (171)    135       1 1709880 *
   395   15.4  0.0  0.0  chr2              54595600 54595664  (5044965) C DNA-1-6_DR        DNA                    (67)    558     494 1709882  
   220   16.7  0.0  2.4  chr2              54595700 54595742  (5044887) C DNA-TTAA-2_DR     DNA/PiggyBac?         (178)    491     450 1709883  
  2710    7.4  3.3  1.7  chr2              54595753 54596149  (5044480) C TDR23             DNA                     (0)   1147     745 1709884  
   215   19.5  1.8  5.5  chr2              54596088 54596100  (5044529) + Harbinger1_DR     DNA/PIF-Harbinger      2431   2539  (1921) 1709885 *
   381    8.2  4.0  2.0  chr2              54596101 54596200  (5044429) C Harbinger-1_DR    DNA/PIF-Harbinger    (2995)    914     813 1709886 *
   457    7.5  3.2  0.0  chr2              54596129 54596222  (5044407) C DNA-TA-4_DR       DNA/TcMar            (8241)   1554    1458 1709887  
   445   13.4  3.4  5.2  chr2              54596140 54596257  (5044372) + Helitron-4_DR     RC/Helitron           13448  13563 (18305) 1709888 *
  4969    5.4  5.2  1.0  chr2              54596201 54596878  (5043751) + DNA-5-1_DR        DNA/hAT?                 34    739     (0) 1709889  
   208    6.7  0.0  0.0  chr2              54596869 54596898  (5043731) + Helitron-N3B_DR   RC/Helitron            1820   1849  (4755) 1709890 *
   362   13.3  3.3  0.0  chr2              54596889 54596948  (5043681) C TDR23             DNA                   (393)    754     693 1709884 *
   720   18.4  1.4  0.7  chr2              54596923 54596948  (5043681) + DNA8-8B_DR        DNA/hAT-Charlie         322    348   (875) 1709891  
   736   13.7  2.2  2.2  chr2              54596949 54597082  (5043547) + DNA-8-30_DR       DNA/hAT-Ac                1    134   (888) 1709892 *
  1628   16.6 14.8  0.2  chr2              54597066 54597409  (5043220) + Harbinger-N11_DR  DNA/PIF-Harbinger       817   1210     (1) 1709893  
   421   16.9  3.5  7.2  chr2              54597410 54597492  (5043137) C hAT-N188_DR       DNA/hAT-hAT5         (1327)    641     563 1709894 *
  2073   10.5  2.7  3.6  chr2              54597411 54597746  (5042883) + Kolobok-1N1_DR    DNA/Kolobok-T2          475    807   (616) 1709895  
  1916   10.6 11.1  1.1  chr2              54597746 54598088  (5042541) C TDR23             DNA                   (770)    377       1 1709884 *
  1280   19.5 15.6  0.0  chr2              54598089 54598390  (5042239) C DNA-TTAA-2_DR     DNA/PiggyBac?         (242)    427      78 1709883  
  3144   11.5  3.1  0.2  chr2              54598392 54598869  (5041760) + DNA21TA1_DR       DNA/TcMar-Tc1             1    492    (47) 1709896  
  6866    8.1  1.7  0.6  chr2              54598870 54599824  (5040805) C HAT1N_DR          DNA/hAT-Ac              (0)    965       1 1709897  
   422    8.9  0.0  0.0  chr2              54599825 54599877  (5040752) + DNA21TA1_DR       DNA/TcMar-Tc1           485    537     (2) 1709898  
   321   21.8  9.0  0.0  chr2              54599878 54599953  (5040676) C DNA-TTAA-2_DR     DNA                   (586)     83       1 1709899  
  2324   15.3  5.7  0.6  chr2              54600356 54600814  (5039815) + Mariner-N38_DR    DNA/TcMar-Tc1            66    547     (0) 1709900  
  2032   19.0  5.5  1.5  chr2              54600815 54600868  (5039761) + Helitron-N3_DR    RC/Helitron            1589   2121   (895) 1709901  
   347   18.1 17.1  0.0  chr2              54600819 54600923  (5039706) C DNA8-26_DR        DNA                  (3787)    743     621 1709902 *
   280   17.8  6.1  6.1  chr2              54600838 54600951  (5039678) C Mariner-N19_DR    DNA/TcMar-ISRm11      (767)    719     606 1709903 *
   285   13.3  1.4  5.8  chr2              54600955 54601026  (5039603) + Mariner-N19_DR    DNA/TcMar-ISRm11        634    702   (784) 1709904  
  1351   11.8 10.9  1.3  chr2              54601038 54601311  (5039318) + HATN10_DR         DNA/hAT-Ac               43    342   (113) 1709905  
   246   20.9  3.9 14.5  chr2              54601292 54601420  (5039209) C Mariner-N19_DR    DNA/TcMar-ISRm11      (950)    536     420 1709903 *
   493   13.9  8.7  0.0  chr2              54601494 54601608  (5039021) C Polinton-1N1_DR   DNA/Maverick         (3235)  12234   12110 1709906  
   315   16.4 23.9  3.0  chr2              54601659 54601796  (5038833) + ANGEL             DNA/Kolobok             144    309     (0) 1709907  
   386   13.3  5.0  1.3  chr2              54601981 54602001  (5038628) C Gypsy-31-LTR_DR   LTR/Gypsy             (820)    134      85 1709908  
   371   16.9  0.0  6.0  chr2              54602002 54602089  (5038540) C Zisupton-7_DR     DNA/Zisupton        (16062)   1020     938 1709909 *
   438    8.9  0.0  1.3  chr2              54602030 54602109  (5038520) C Polinton-1_DR     DNA/Maverick         (1294)  17191   17113 1709910  
   316   16.9  1.0  3.1  chr2              54602043 54602140  (5038489) + hAT-2n1_DR        DNA/hAT-Charlie        1056   1151    (59) 1709911 *
   364   17.6  4.3  1.4  chr2              54602091 54602159  (5038470) + hAT-N157_DR       DNA/hAT-Ac               14     84  (1473) 1709912  
```
