## Supplementary Data 1 for "A genomic portrait of zebrafish transposable elements and their spatiotemporal embryonic expression": danRer11.nonalt.fa.out (part 270 of 591)

```
   296   13.9  0.0  0.0  chr2              54602161 54602203  (5038426) + hAT-N157_DR       DNA/hAT-Ac              162    204  (1353) 1709913  
   222    3.3  0.0  0.0  chr2              54602200 54602229  (5038400) + hAT-N157_DR       DNA/hAT-Ac              398    427  (1130) 1709914 *
  3979    5.6  2.9  1.2  chr2              54602256 54602813  (5037816) + hAT-N157_DR       DNA/hAT-Ac              979   1545    (12) 1709915  
   211   11.8  0.0  0.0  chr2              54602813 54602846  (5037783) + DNA9-3_DR         DNA/MULE-MuDR?         1207   1240 (10139) 1709916 *
   620   17.3 15.5  3.2  chr2              54602818 54602950  (5037679) C DNA8-25_DR        DNA                  (1636)   2331    2051 1709917  
   663    7.6 16.1  0.0  chr2              54602951 54603068  (5037561) C Merlin-1_DR       DNA/Merlin           (6398)   4129    3993 1709918 *
  1026   19.2  0.9  8.4  chr2              54602966 54603269  (5037360) C EnSpm-N11_DR      DNA/CMC-EnSpm        (1553)   3800    3314 1709919  
  1501    9.7  3.6  0.9  chr2              54603270 54603488  (5037141) + SINE2-3_DR        SINE/tRNA-V-RTE         143    367     (1) 1709920  
   284   23.1  0.8 12.2  chr2              54603409 54603536  (5037093) + DNA-X-3_DR        DNA                     390    504   (970) 1709921 *
   628   18.3 10.4  0.9  chr2              54603514 54603706  (5036923) + Tx1-11_DR         LINE/L1-Tx1            5563   5773    (27) 1709922  
   213   16.2  0.0  5.9  chr2              54603686 54603757  (5036872) + L1-56_DR          LINE/L1                4825   4892    (90) 1709923 *
   342   10.9  0.0  0.0  chr2              54603706 54603751  (5036878) + Helitron-2_DR     RC/Helitron           23607  23652  (3760) 1709924 *
   914   17.5 25.3  7.1  chr2              54603715 54603740  (5036889) + hAT-N48C_DR       DNA/hAT-Ac             1414   1488   (811) 1709925  
  2139    3.3  4.4  0.0  chr2              54603741 54604010  (5036619) C CryptonV-N7_DR    DNA/Crypton-V           (2)    282       1 1709926  
   209    6.3  5.3 15.9  chr2              54603752 54603774  (5036855) + Ginger1-2_DR      DNA/Ginger-1           5006   5060  (1562) 1709927 *
   510   10.1  4.1  2.4  chr2              54603991 54604112  (5036517) C Zisupton-6_DR     DNA/Zisupton        (12608)   9508    9385 1709928 *
   626   10.6  0.8  0.0  chr2              54604008 54604130  (5036499) + Polinton-4N1_DR   DNA/Maverick           4718   4841  (5595) 1709929  
   418   21.2  1.7 21.9  chr2              54604012 54604307  (5036322) + Zisupton-6_DR     DNA/Zisupton           8838   9045 (13071) 1709930 *
   735   18.7 10.8  1.8  chr2              54604129 54604378  (5036251) C Mariner-N38_DR    DNA/TcMar-Tc1         (204)    343      72 1709931  
  5900    2.1  0.0  0.1  chr2              54604379 54605053  (5035576) C HarbingerN2_DR    DNA/PIF-Harbinger       (0)    674       1 1709932  
   250   14.6  1.8  3.6  chr2              54605054 54605110  (5035519) + hAT-N21B_DR       DNA/hAT-Ac             1151   1206    (95) 1709933  
   592   12.0  1.0  0.0  chr2              54605545 54605644  (5034985) C TDR23             DNA                     (0)   1147    1047 1709934  
  3403   10.0  3.1  2.0  chr2              54605647 54606196  (5034433) C TC1DR2            DNA/TcMar-Tc1          (34)    842     287 1709935  
  2428    8.6  0.0  0.0  chr2              54606197 54606522  (5034107) C Harbinger-2_DR    DNA/PIF-Harbinger       (0)   4327    4002 1709936  
  2381    8.3  0.0  9.4  chr2              54606521 54606892  (5033737) C Harbinger-2_DR    DNA/PIF-Harbinger    (3947)    380      41 1709937 *
  1956    7.1  0.4  0.0  chr2              54606907 54607175  (5033454) C TC1DR2            DNA/TcMar-Tc1         (588)    288      19 1709935  
  2914    8.2  0.0  0.5  chr2              54607184 54607577  (5033052) + DNA-AT-1_DR       DNA                       1    392     (0) 1709938  
   665   20.1 12.8  0.0  chr2              54607874 54608077  (5032552) C hAT-N133_DR       DNA/hAT-Ac            (280)    343     114 1709939  
   493   18.4  3.9  3.9  chr2              54608090 54608219  (5032410) + EnSpm-N13_DR      DNA/CMC-EnSpm         13577  13706  (8443) 1709940 *
   591   13.4 10.9  0.0  chr2              54608104 54608222  (5032407) C ANGEL             DNA/Kolobok            (82)    227      96 1709941  
   379   25.6  0.0  3.0  chr2              54608120 54608256  (5032373) C EnSpm-7_DR        DNA/CMC-EnSpm        (1702)   9332    9200 1709942 *
   416   22.2  0.0 13.9  chr2              54608211 54608341  (5032288) + IS3EU-1_DR        DNA/IS3EU              3939   4053  (4651) 1709943 *
   708   17.9  2.1  0.0  chr2              54608226 54608365  (5032264) C ANGEL             DNA/Kolobok            (69)    240      98 1709944  
   488   16.6  9.4  1.4  chr2              54608339 54608466  (5032163) C ANGEL             DNA/Kolobok            (77)    232      95 1709944 *
   447   19.0 11.7  6.4  chr2              54608366 54608388  (5032241) + Dada-U1A_DR       DNA/Dada               5696   5866  (5113) 1709945 *
   260   26.3 10.8  2.5  chr2              54608452 54608599  (5032030) + Kolobok-N4_DR     DNA/Kolobok-T2         1567   1726  (1276) 1709946 *
   662   17.9  5.2  5.2  chr2              54608473 54608625  (5032004) C ANGEL             DNA/Kolobok            (69)    240      88 1709947 *
  1632    8.2  1.8  4.0  chr2              54608616 54608893  (5031736) C L2-2_DRe          LINE/L2                 (3)   4235    3964 1709948  
   463   17.1  9.5  0.0  chr2              54608937 54609041  (5031588) C Dada-U1A_DR       DNA/Dada            (-1222)   5838    5722 1709949  
   206   22.7 17.5  0.0  chr2              54608961 54609057  (5031572) C Merlin-2_DR       DNA/Merlin           (6624)   7297    7184 1709950 *
   484   21.5  4.7  4.7  chr2              54609041 54609055  (5031574) C EnSpm-17_DR       DNA/CMC-EnSpm        (5868)   3408    3380 1709951  
   420   16.9  3.1  8.9  chr2              54609056 54609185  (5031444) + hAT-N134_DR       DNA/hAT?                806    928   (137) 1709952 *
   643   16.7  2.8  2.1  chr2              54609079 54609219  (5031410) C ANGEL             DNA/Kolobok            (78)    231      90 1709953  
   238   14.6  3.4 24.5  chr2              54609166 54609283  (5031346) C DNA8-20_DR        DNA/hAT             (11883)   8905    8808 1709954 *
   484   21.5  4.7  4.7  chr2              54609186 54609238  (5031391) C EnSpm-17_DR       DNA/CMC-EnSpm        (5868)   3379    3271 1709951 *
   656   19.7  1.0  6.5  chr2              54609209 54609403  (5031226) C ANGEL             DNA/Kolobok            (73)    236      52 1709955  
   469   21.9  3.5  5.4  chr2              54609220 54609239  (5031390) + EnSpm-N13_DR      DNA/CMC-EnSpm         13616  13740  (8409) 1709956 *
   618   18.0  7.0  5.0  chr2              54609323 54609480  (5031149) + ANGEL             DNA/Kolobok              54    214    (95) 1709957  
   288   28.8  2.3  4.7  chr2              54609482 54609656  (5030973) C EnSpm-N13_DR      DNA/CMC-EnSpm        (8377)  13772   13602 1709958 *
   694   17.6  0.0  2.1  chr2              54609512 54609656  (5030973) C ANGEL             DNA/Kolobok            (73)    236      95 1709959  
   605   21.2  2.0  8.7  chr2              54609639 54609834  (5030795) + EnSpm-N13_DR      DNA/CMC-EnSpm          4209   4392 (17757) 1709960 *
   227   23.9  2.5 12.8  chr2              54609657 54609674  (5030955) + DNA7-N1_DR        DNA/Zisupton           8083   8230  (2187) 1709961 *
  1001   14.2 10.6  3.0  chr2              54609660 54609877  (5030752) + ANGEL             DNA/Kolobok              76    309     (0) 1709962  
   733   18.9  9.7  4.0  chr2              54609878 54609914  (5030715) C TE-X-13_DR        Unknown              (1300)   1125    1076 1709963  
   256   26.0  0.0  0.0  chr2              54609895 54609967  (5030662) + LTR-17_DR-LTR     LTR                      94    166   (259) 1709964 *
   316   11.1  4.6  7.8  chr2              54610265 54610283  (5030346) + EnSpm-21_DR       DNA/CMC-EnSpm          6888   6928  (2222) 1709965  
   325    7.5  0.0  0.0  chr2              54610284 54610350  (5030279) + Rex1-31_DRe       LINE/Rex-Babar         3050   3116   (417) 1709966  
   267    6.9  2.8  0.0  chr2              54610300 54610360  (5030269) C EnSpm-7_DR        DNA/CMC-EnSpm        (3873)   7161    7099 1709967 *
   286   14.3  0.0  2.0  chr2              54610361 54610410  (5030219) C Dada-U1A_DR       DNA/Dada            (-1119)   5735    5687 1709949 *
   316   11.1  4.6  7.8  chr2              54610372 54610390  (5030239) + EnSpm-21_DR       DNA/CMC-EnSpm          6929   6975  (2175) 1709965 *
   388   20.4  5.0  6.8  chr2              54610381 54610402  (5030227) C EnSpm-17_DR       DNA/CMC-EnSpm        (5808)   3468    3298 1709968  
   601   21.5  1.3  2.0  chr2              54610403 54610554  (5030075) C ANGEL             DNA/Kolobok            (63)    246      96 1709969  
   456   22.9  2.9  6.0  chr2              54610553 54610575  (5030054) + EnSpm-N47_DR      DNA/CMC-EnSpm?          816    920  (2097) 1709970 *
   798   15.9  0.0  0.0  chr2              54610576 54610713  (5029916) C ANGEL             DNA/Kolobok            (77)    232      95 1709971  
   759   13.7  2.0  2.0  chr2              54610710 54610858  (5029771) C ANGEL             DNA/Kolobok            (63)    246      98 1709971 *
   456   22.9  2.9  6.0  chr2              54610714 54610724  (5029905) + EnSpm-N47_DR      DNA/CMC-EnSpm?          921    982  (2035) 1709970 *
   232   23.7  0.0  0.0  chr2              54610807 54610865  (5029764) C Helitron-2_DR     RC/Helitron         (19355)   8057    7999 1709972 *
   356   20.1  0.9  6.9  chr2              54610854 54610960  (5029669) C EnSpm-N47_DR      DNA/CMC-EnSpm?        (976)   2041    1941 1709973  
   250   27.4  1.0  1.0  chr2              54610871 54610973  (5029656) + EnSpm-N47B_DR     DNA/CMC-EnSpm?         1329   1431     (1) 1709974 *
   764   15.1  0.7  0.7  chr2              54610974 54611025  (5029604) C ANGEL             DNA/Kolobok           (162)    147      96 1709975  
   397   20.9  0.0 13.0  chr2              54611015 54611179  (5029450) + EnSpm-N47_DR      DNA/CMC-EnSpm?          817    962  (2055) 1709976 *
   634   18.8  0.0  4.0  chr2              54611034 54611188  (5029441) C ANGEL             DNA/Kolobok            (65)    244      96 1709977  
   484   18.7  2.3 13.5  chr2              54611076 54611248  (5029381) C Dada-U1A_DR       DNA/Dada             (5142)   5837    5682 1709978 *
   232   24.6  5.2 17.4  chr2              54611089 54611280  (5029349) + DNA8-20_DR        DNA/hAT                8755   8926 (11862) 1709979 *
   350   22.8  2.9 13.5  chr2              54611156 54611327  (5029302) + EnSpm-N10_DR      DNA/CMC-EnSpm          1670   1825  (7483) 1709980 *
   754   18.5  0.0  1.3  chr2              54611186 54611338  (5029291) C ANGEL             DNA/Kolobok            (63)    246      96 1709981  
   345   22.5  4.1 14.1  chr2              54611306 54611476  (5029153) + EnSpm-N10_DR      DNA/CMC-EnSpm          1670   1825  (7483) 1709982 *
   732   18.3  0.9  5.1  chr2              54611336 54611406  (5029223) C ANGEL             DNA/Kolobok            (63)    246      55 1709983  
   496   22.4  3.1 12.1  chr2              54611407 54611630  (5028999) C EnSpm-N13_DR      DNA/CMC-EnSpm       (17696)   4453    4248 1709984 *
   560   25.1  3.0 14.9  chr2              54611489 54611614  (5029015) + TE-X-13_DR        Unknown                1177   1331  (1094) 1709985  
   724   11.5  0.0  5.7  chr2              54611615 54611743  (5028886) C ANGEL             DNA/Kolobok            (56)    253     132 1709986 *
   737   22.9  1.1 16.8  chr2              54611694 54611752  (5028877) C Dada-U1A_DR       DNA/Dada             (7211)   3768    3447 1709987  
  2160    7.7  0.6  0.6  chr2              54611753 54612065  (5028564) C TDR16             DNA/Merlin              (0)    313       1 1709988  
   201   13.9  1.6  8.5  chr2              54612158 54612220  (5028409) + Gypsy10-LTR_DR    LTR/Gypsy               471    529  (1112) 1709989  
  1159   14.7  6.8  0.9  chr2              54612233 54612451  (5028178) + LTR-17_DR-LTR     LTR                     112    343    (82) 1709990 *
  1745   15.7 10.0  3.4  chr2              54612423 54612870  (5027759) C EnSpm-N13_DR      DNA/CMC-EnSpm       (14051)   8098    7622 1709991 *
  2549   18.0 10.7 11.9  chr2              54612471 54613455  (5027174) + DNA8-17_DR        DNA/hAT-Tip100          690   1663   (150) 1709992  
   411   21.6  1.7  4.4  chr2              54613354 54613462  (5027167) + CryptonV-N5_DR    DNA/Crypton-V          4404   4509 (20028) 1709993 *
   374    4.3  0.0  0.0  chr2              54613463 54613508  (5027121) C hAT-N171_DR       DNA/hAT-hAT5            (0)    762     717 1709994 *
  3834   10.1  2.6  0.7  chr2              54613499 54614075  (5026554) + DIRS-9C_DR        LTR/Ngaro              6797   7384     (0) 1709995  
  2039   13.5  4.5  1.9  chr2              54614076 54614449  (5026180) C DNA-5-8B_DR       DNA/hAT-hAT5           (43)    384       1 1709996  
  9587    3.2  3.1  0.0  chr2              54614516 54615685  (5024944) C Harbinger-4N1C_DR DNA/PIF-Harbinger       (0)   1206       1 1709997  
   223   23.8  1.2  0.0  chr2              54615957 54616036  (5024593) C LOOPER-N5B_DR     DNA/Kolobok-T2        (370)   1170    1090 1709998 *
   252   25.3  1.3  0.0  chr2              54615969 54616047  (5024582) C ENSPM-6_DR        DNA/CMC-EnSpm       (18599)  14017   13938 1709999  
   383   31.0  0.8  0.8  chr2              54616055 54616184  (5024445) C TDR8              DNA/PIF-Harbinger       (1)   1154    1025 1710000  
   212   11.4  4.1  4.1  chr2              54616172 54616244  (5024385) + ERV1-N7-I_DR      LTR/ERV1               5337   5409  (3159) 1710001 *
  3628    4.0  4.9  0.0  chr2              54616193 54616674  (5023955) C L2-4_DRe          LINE/L2                 (0)   3607    3121 1710002  
  1587    6.4  3.2  0.0  chr2              54616942 54617159  (5023470) + Mariner-N38_DR    DNA/TcMar-Tc1            89    313   (234) 1710003  
 10157    4.1  2.8  0.5  chr2              54617160 54618466  (5022163) C hAT-N162_DR       DNA/hAT-Charlie         (0)   1336       1 1710004  
  4607    9.7  5.4  0.3  chr2              54618574 54619285  (5021344) + DNA-8-3_DR        DNA/P                    32    780   (383) 1710005  
  3126    5.6  0.0  0.2  chr2              54619286 54619699  (5020930) C DNA-2-30B_DR      DNA                     (0)    413       1 1710006  
  2585    8.2  4.8  1.3  chr2              54619702 54620073  (5020556) + DNA-8-3_DR        DNA/P                   779   1163     (0) 1710007  
   841    9.5  0.0  1.8  chr2              54620639 54620916  (5019713) + Zisupton-6_DR     DNA/Zisupton           8565   8837 (13279) 1710008 *
   917    6.2  6.8  0.7  chr2              54620771 54620916  (5019713) C EnSpm-N25_DR      DNA/CMC-EnSpm        (3721)    965     811 1710009  
   349   14.9  1.6  3.8  chr2              54620782 54620969  (5019660) C CryptonV-3_DR     DNA/Crypton-V       (22947)    506     323 1710010 *
   413   13.3  0.7  4.5  chr2              54620803 54620995  (5019634) C hAT-N134B_DR      DNA/hAT?              (113)    813     465 1710011 *
   681    9.2  0.0  1.1  chr2              54620917 54620946  (5019683) C ZFERV-2-I_DR      LTR/ERV1             (9713)    851     678 1710012  
  7427    5.7  3.8  0.0  chr2              54620996 54622028  (5018601) C Sola2-N1_DR       DNA/Sola-2              (0)   1284     213 1710013  
 10013    3.5  0.1  1.3  chr2              54622029 54623249  (5017380) + Harbinger-4N1C_DR DNA/PIF-Harbinger         1   1206     (0) 1710014  
  1358    4.3  4.6  4.1  chr2              54623250 54623463  (5017166) C Sola2-N1_DR       DNA/Sola-2           (1069)    215       1 1710015  
  2288   30.0  2.9  7.9  chr2              54624241 54626635  (5013994) + IS3EU-1N1_DR      DNA/IS3EU               101   1910    (78) 1710016  
   779   11.5 18.9  0.5  chr2              54629351 54629525  (5011104) C hAT-N21B_DR       DNA/hAT-Ac             (82)   1219    1013 1710017  
   659   17.2 19.1  0.4  chr2              54629526 54629545  (5011084) C Merlin-1_DR       DNA/Merlin           (7772)   2751    2520 1710018  
   406    5.1  6.8  0.0  chr2              54629541 54629599  (5011030) C hAT-N21B_DR       DNA/hAT-Ac            (478)    823     761 1710017 *
   236   14.9  4.3  0.0  chr2              54629558 54629601  (5011028) + hAT5-N2_DR        DNA/hAT-hAT5            807    852  (1733) 1710019 *
  9409    6.4  0.9  0.0  chr2              54629602 54630815  (5009814) + TC1DR3            DNA/TcMar-Tc1             1   1225     (0) 1710020  
  4318    9.3  0.4  2.2  chr2              54631409 54632067  (5008562) + DIRS-1-LTR_DR     LTR/Ngaro                 1    621     (1) 1710021  
  1223    9.4  1.1  0.1  chr2              54632109 54632296  (5008333) + L2-1B_DR          LINE/L2                 823   1004     (4) 1710022  
   499   12.4  4.5  0.0  chr2              54632279 54632367  (5008262) C L2-1B_DR          LINE/L2                 (4)   1004     912 1710023 *
   300   12.5 16.2  2.4  chr2              54632460 54632533  (5008096) C L2-1B_DR          LINE/L2               (122)    886     803 1710023  
  1122   16.1  8.0  0.8  chr2              54632552 54632776  (5007853) C SINE2-3_DR        SINE/tRNA-V-RTE       (125)    243       3 1710024  
  1001   15.0  8.5  5.5  chr2              54632562 54632581  (5008048) C EnSpm-N10_DR      DNA/CMC-EnSpm        (5695)   3613    3441 1710025 *
  1073   15.1 10.4  0.4  chr2              54632582 54632801  (5007828) + EnSpm-15_DR       DNA/CMC-EnSpm          9148   9389  (2065) 1710026  
   232   18.4  0.0  0.0  chr2              54632811 54632859  (5007770) C hAT-N91_DR        DNA/hAT-Ac            (305)     50       2 1710027  
  3181    7.0  9.8  1.2  chr2              54633028 54633488  (5007141) + EXPANDER1_DR      LINE/RTE-BovB          2810   3309    (56) 1710028  
   384   12.5  0.0  0.0  chr2              54633478 54633489  (5007140) C Merlin-2_DR       DNA/Merlin           (9087)   4834    4823 1710029 *
  1224    8.8  0.0  0.0  chr2              54633490 54633646  (5006983) + TDR8              DNA/PIF-Harbinger         1    157   (998) 1710030  
  2133    7.5  2.1  0.0  chr2              54633647 54633928  (5006701) C Harbinger-2_DR    DNA/PIF-Harbinger       (0)   4327    4040 1710031  
   406   10.3  0.0  0.0  chr2              54633925 54633982  (5006647) + EXPANDER1_DR      LINE/RTE-BovB          3306   3363     (2) 1710028 *
  2216    6.1  4.8  8.0  chr2              54633985 54634357  (5006272) + LTR-13_DR         LTR/ERV1                 38    399    (49) 1710032  
   893   16.6  0.6  0.6  chr2              54634341 54634498  (5006131) + ERV1-N1-I_DR      LTR/ERV1               1647   1804  (3713) 1710033 *
  1104    4.5  0.0  0.0  chr2              54634358 54634489  (5006140) + HE2_DR            SINE/tRNA-V-RTE         231    362     (1) 1710034  
   278   11.5  1.6  0.0  chr2              54634488 54634548  (5006081) + LTR-13_DR         LTR/ERV1                387    448     (0) 1710035 *
   884   18.4  3.9  0.0  chr2              54634490 54634536  (5006093) + EnSpm-N17_DR      DNA/TcMar              3252   3437  (1756) 1710036  
  2109   10.0  6.0  2.5  chr2              54635004 54635286  (5005343) + SINE2-4_DR        SINE/tRNA-V-RTE           6    300    (71) 1710037  
   570   11.7 27.4  0.5  chr2              54635287 54635450  (5005179) + TDR9              DNA                       1    208     (0) 1710038  
   656   17.8  1.9  3.1  chr2              54635451 54635517  (5005112) C EnSpm-N37_DR      DNA/CMC-EnSpm        (6250)    397     333 1710039 *
  2160   11.3  1.8  0.3  chr2              54635378 54635715  (5004914) C HE1_DR1           SINE/tRNA-V-RTE        (17)    385      43 1710040  
   271   16.0  2.0  0.0  chr2              54635675 54635724  (5004905) C EnSpm-N40_DR      DNA/CMC-EnSpm        (2896)   2498    2448 1710041 *
   238   25.0  1.9  0.0  chr2              54635684 54635735  (5004894) + EnSpm-N48B_DR     DNA/CMC-EnSpm          2574   2626  (4333) 1710042 *
   681   18.6  0.7  1.4  chr2              54636074 54636215  (5004414) C EnSpm-N37_DR      DNA/CMC-EnSpm        (6174)    473     333 1710043 *
  1585   10.3  0.0  1.7  chr2              54636094 54636329  (5004300) C DNA8-17_DR        DNA/hAT-Tip100        (159)   1654    1423 1710044  
  1694    7.2  1.6  0.0  chr2              54636349 54636597  (5004032) + Tx1-15_DR         LINE/L1-Tx1            3162   3414    (95) 1710045 *
  2746    6.0 17.5  0.2  chr2              54636583 54637034  (5003595) C L1-42_DR          LINE/L1                 (7)   5803    5274 1710046  
  1382    8.0  0.5  0.0  chr2              54637036 54637236  (5003393) + Tx1-15_DR         LINE/L1-Tx1            3211   3412    (97) 1710047 *
  2375    7.3  5.3  1.0  chr2              54637222 54637595  (5003034) C L1-42_DR          LINE/L1                 (9)   5801    5412 1710048  
   786    9.7  9.1  6.7  chr2              54637648 54637894  (5002735) + DNA-N26_DR        DNA                     309    745    (22) 1710049  
   349    9.9  1.6  2.5  chr2              54638007 54638150  (5002479) + Polinton-1N1_DR   DNA/Maverick          14736  14885   (584) 1710050 *
   814    9.0  9.7  0.0  chr2              54638099 54638253  (5002376) C L1-42_DR          LINE/L1               (261)   5549    5380 1710051 *
  2838    4.7  1.9  0.0  chr2              54638252 54638616  (5002013) C L1-42_DR          LINE/L1               (764)   5046    4675 1710051  
   459    4.8  1.6  0.0  chr2              54638667 54638729  (5001900) C TDR16             DNA                    (50)    263     200 1710052  
  5980    4.5  2.2  1.6  chr2              54638740 54639509  (5001120) + L2-2_DRe          LINE/L2                3462   4236     (2) 1710053  
   589   13.0 20.6  0.5  chr2              54639508 54639677  (5000952) C TDR16             DNA                   (109)    204       1 1710052 *
   377   11.0  2.7  1.3  chr2              54639626 54639699  (5000930) + Dada-U1A_DR       DNA/Dada               3662   3736  (7243) 1710054 *
   370    8.0  0.0  3.0  chr2              54640150 54640252  (5000377) C Polinton-4N1_DR   DNA/Maverick         (5615)   4821    4722 1710055 *
   696   16.5  0.0  1.1  chr2              54640172 54640415  (5000214) + (CA)n             Simple_repeat             1    241     (0) 1710056  
   519   24.1  3.9  4.6  chr2              54640173 54640212  (5000417) + Zisupton-6_DR     DNA/Zisupton           8393   8585 (13531) 1710057 *
   566   17.6  0.0  0.6  chr2              54640213 54640372  (5000257) C Zisupton-7_DR     DNA/Zisupton         (5548)  11534   11376 1710058  
   352   17.6  0.8  0.2  chr2              54640253 54640306  (5000323) + Gypsy-31-LTR_DR   LTR/Gypsy                32    177   (859) 1710059 *
   519   24.1  3.9  4.6  chr2              54640373 54640385  (5000244) + Zisupton-6_DR     DNA/Zisupton           8586   8645 (13471) 1710057  
   657   20.1  0.0 13.6  chr2              54640386 54640586  (5000043) + (CATA)n           Simple_repeat             2    178     (0) 1710060  
   328   28.7  1.0  3.6  chr2              54640483 54640681  (4999948) + Gypsy-31-LTR_DR   LTR/Gypsy                40    233   (721) 1710061 *
   212   20.4  8.9  5.9  chr2              54640565 54640602  (5000027) C EnSpm-N20_DR      DNA/CMC-EnSpm        (1576)   1298    1081 1710062 *
   519   24.1  3.9  4.6  chr2              54640587 54640621  (5000008) + Zisupton-6_DR     DNA/Zisupton           8646   8837 (13279) 1710057  
   348   12.8  3.4  3.5  chr2              54640886 54641468  (4999161) C Polinton-1N1_DR   DNA/Maverick          (356)  15113   14726 1710063 *
   761    4.1  0.0  4.9  chr2              54640889 54641167  (4999462) + (TTATA)n          Simple_repeat             1    366   (241) 1710064  
   536   17.4  1.1  0.0  chr2              54641168 54641345  (4999284) + (TTATG)n          Simple_repeat             1    180     (0) 1710065  
   761    4.1  0.0  4.9  chr2              54641346 54641527  (4999102) + (TTATA)n          Simple_repeat           367    607     (0) 1710064  
  2726    8.8 26.7  0.1  chr2              54642172 54642707  (4997922) C DNA-4-4_DR        DNA/Zator               (0)    680       3 1710066  
   802   23.6  4.1  2.2  chr2              54642868 54643166  (4997463) C Kolobok-N4_DR     DNA/Kolobok-T2        (830)   2172    1889 1710067  
   549    7.8  0.0  0.0  chr2              54643283 54643359  (4997270) C TDR23             DNA                     (0)   1147    1071 1710068  
  2296   11.0 16.6  1.0  chr2              54643363 54643802  (4996827) C TDR23             DNA                   (235)    912     405 1710068  
  1027   18.6  0.5  0.5  chr2              54643791 54643974  (4996655) C DIRS-N3_DR        LTR/Ngaro            (5141)   1096     913 1710069 *
  1430    6.0  0.5  0.5  chr2              54643950 54644150  (4996479) + DNA8-7_DR         DNA/hAT-Ac              384    584     (0) 1710070  
   400   24.4  5.3  0.0  chr2              54644152 54644282  (4996347) + Merlin-1_DR       DNA/Merlin             8907   9044  (1483) 1710071 *
   565   21.6 15.9  0.0  chr2              54644169 54644344  (4996285) C EnSpm-N48B_DR     DNA/CMC-EnSpm        (6085)    874     671 1710072 *
   636   19.1  2.1  0.7  chr2              54644172 54644313  (4996316) C Merlin-1_DR       DNA/Merlin           (6074)   4453    4310 1710073 *
   775   18.6  0.9  5.2  chr2              54644286 54644525  (4996104) C Zisupton-6_DR     DNA/Zisupton        (12630)   9486    9131 1710074  
   544   24.2 14.1  2.0  chr2              54644314 54644433  (4996196) + Penelope-1_DR     LINE/Penelope          3754   4046   (400) 1710075 *
  3504   13.5  2.7  0.5  chr2              54644361 54644437  (4996192) + Merlin-1_DR       DNA/Merlin             1550   2077  (8450) 1710076  
  3668    6.6  2.6  0.2  chr2              54644438 54644971  (4995658) C Mariner-N38_DR    DNA/TcMar-Tc1           (0)    547       1 1710077  
  3504   13.5  2.7  0.5  chr2              54644972 54644985  (4995644) + Merlin-1_DR       DNA/Merlin             2078   2188  (8339) 1710076  
   678   17.3 33.8  1.4  chr2              54645075 54645190  (4995439) C hAT-N48_DR        DNA/hAT-Ac            (575)   1088     734 1710078  
   703   15.9  8.5  1.2  chr2              54645191 54645343  (4995286) + hAT-N121_DR       DNA/hAT-Ac              195    358   (627) 1710079  
   476   19.2  9.0  2.6  chr2              54645344 54645356  (4995273) + Merlin-2_DR       DNA/Merlin             6633   6716  (7205) 1710080  
   562   17.4  3.2  1.6  chr2              54645357 54645479  (4995150) C HATN1_DR          DNA/hAT               (302)    125       1 1710081  
   260    6.2  0.0  0.0  chr2              54645896 54645927  (4994702) + DNA6-1_DR         DNA/hAT-hAT5            148    179   (970) 1710082  
  3696    5.1  4.7  0.0  chr2              54645930 54646422  (4994207) + TDR2              DNA/TcMar-Tc1            58    573   (364) 1710083  
   506   18.2  1.0  1.0  chr2              54646452 54646551  (4994078) + HATN12_DR         DNA/hAT-Ac              479    578     (1) 1710084  
   338   20.0  0.0  1.4  chr2              54646489 54646559  (4994070) + DNA-X-17_DR       DNA                    1550   1619   (755) 1710085 *
  1306   10.9  1.4  0.5  chr2              54646804 54647014  (4993615) C hAT5-N2_DR        DNA/hAT-hAT5         (1233)   1352    1140 1710086  
   473   20.3  5.2 10.0  chr2              54646819 54646830  (4993799) + Ginger1-2_DR      DNA/Ginger-1           3087   3154  (3468) 1710087 *
  1534    2.7  0.0  0.0  chr2              54646831 54647014  (4993615) C Mariner-N38_DR    DNA/TcMar-Tc1         (363)    184       1 1710088  
  1143   10.7  0.9  8.5  chr2              54647015 54647044  (4993585) C Helitron-N3_DR    RC/Helitron          (1309)   1707    1509 1710089 *
  1476    8.7  2.2  4.9  chr2              54647041 54647271  (4993358) C hAT-N52C_DR       DNA/hAT-Ac            (134)    274      50 1710090  
   473   20.3  5.2 10.0  chr2              54647045 54647070  (4993559) + Ginger1-2_DR      DNA/Ginger-1           3155   3327  (3295) 1710087 *
 16882    0.7  0.4  0.3  chr2              54647273 54649201  (4991428) C L1-14_DR          LINE/L1                 (0)   5705    3774 1710091  
   380   14.8  4.9  1.2  chr2              54649866 54649947  (4990682) C EXPANDER1_DR      LINE/RTE-BovB           (4)   3361    3277 1710092  
   663   16.0  1.5  0.0  chr2              54650211 54650341  (4990288) C Mariner-N38_DR    DNA/TcMar-Tc1          (38)    509     377 1710093  
  1302   24.0  8.0 10.2  chr2              54650608 54650778  (4989851) + CryptonV-N5_DR    DNA/Crypton-V         15341  16116  (8421) 1710094  
  2952   13.2 14.2  2.8  chr2              54650779 54651399  (4989230) + HATN2_DR          DNA/hAT                 530   1219     (0) 1710095  
  4384    9.7  9.8  3.2  chr2              54651414 54652176  (4988453) C LOOPERN2_DR       DNA/Kolobok-T2          (0)   1375     564 1710096  
  1755    6.8  0.4  1.3  chr2              54652177 54652416  (4988213) C Harbinger-8N1_DR  DNA/PIF-Harbinger       (0)    555     318 1710097  
  1620   11.0  0.4  0.0  chr2              54652407 54652634  (4987995) + Harbinger-N10_DR  DNA/PIF-Harbinger       100    328     (0) 1710098 *
   882   15.4  4.1  0.0  chr2              54652484 54652652  (4987977) C ENSPM-6_DR        DNA/CMC-EnSpm       (13204)  19412   19237 1710099 *
  1605    5.5  0.9  0.9  chr2              54652925 54653143  (4987486) C LOOPERN6B_DR      DNA/Kolobok-T2?         (2)    794     576 1710100  
 13451    3.6  3.0  2.0  chr2              54653159 54655290  (4985339) C hAT-N89B_DR       DNA/hAT-Ac              (0)   2412       1 1710101  
   275    9.3  0.0  0.0  chr2              54655291 54655333  (4985296) C LOOPERN6B_DR      DNA/Kolobok-T2?       (247)    549     507 1710100  
  2090   12.3  7.3 14.3  chr2              54655376 54655880  (4984749) C Mariner-N14_DR    DNA/TcMar-Tigger        (0)    580     107 1710102  
  4065   14.9 10.5  3.1  chr2              54655883 54656853  (4983776) + DNA8-3_DR         DNA/hAT-Tip100           15   1065   (322) 1710103  
   568   15.3  7.0  3.0  chr2              54656853 54656980  (4983649) C DNA-TA-5_DR       DNA/TcMar-Tigger      (825)    133       1 1710104 *
  1276   11.0  1.0  0.0  chr2              54656981 54657175  (4983454) C LOOPERN6B_DR      DNA/Kolobok-T2?       (398)    398     202 1710100  
  2937    9.6  4.3  0.0  chr2              54657179 54657618  (4983011) C L2-3_DRe          LINE/L2                 (9)   5059    4601 1710105  
  1279    4.1  3.0  0.0  chr2              54657618 54657786  (4982843) + DNA-3-2B_DR       DNA/PIF-Harbinger       444    617   (215) 1710106 *
 14483    3.5  0.7  0.2  chr2              54657784 54659519  (4981110) + Helitron-4_DR     RC/Helitron            2309   4052 (27816) 1710107  
 13776    3.6  3.6  0.0  chr2              54659620 54661274  (4979355) C Helitron-4_DR     RC/Helitron         (27272)   4596    2882 1710108  
  1605    5.5  0.9  0.9  chr2              54661384 54661602  (4979027) C LOOPERN6B_DR      DNA/Kolobok-T2?         (2)    794     576 1710109  
 13414    3.8  3.1  4.6  chr2              54661618 54663749  (4976880) C hAT-N89B_DR       DNA/hAT-Ac              (0)   2412       1 1710110  
   275    9.3  0.0  0.0  chr2              54663750 54663792  (4976837) C LOOPERN6B_DR      DNA/Kolobok-T2?       (247)    549     507 1710109  
  2090   12.3  7.3 14.3  chr2              54663835 54664339  (4976290) C Mariner-N14_DR    DNA/TcMar-Tigger        (0)    580     107 1710111  
  4065   14.9 10.5  3.1  chr2              54664342 54665312  (4975317) + DNA8-3_DR         DNA/hAT-Tip100           15   1065   (322) 1710112  
   568   15.3  7.0  3.0  chr2              54665312 54665439  (4975190) C DNA-TA-5_DR       DNA/TcMar-Tigger      (825)    133       1 1710113 *
  1276   11.0  1.0  0.0  chr2              54665440 54665634  (4974995) C LOOPERN6B_DR      DNA/Kolobok-T2?       (398)    398     202 1710109  
  2937    9.6  4.3  0.0  chr2              54665638 54666077  (4974552) C L2-3_DRe          LINE/L2                 (9)   5059    4601 1710114  
  1279    4.1  3.0  0.0  chr2              54666077 54666245  (4974384) + DNA-3-2B_DR       DNA/PIF-Harbinger       444    617   (215) 1710115 *
 34922    9.0  2.2  6.4  chr2              54666243 54672695  (4967934) + Helitron-4_DR     RC/Helitron            1745   9240 (22628) 1710116  
   413   12.7  8.7  5.6  chr2              54672694 54672872  (4967757) + Helitron-1_DR     RC/Helitron           26195  26300     (0) 1710117 *
   291   21.2  1.9  2.8  chr2              54672886 54672899  (4967730) + EnSpm-N13_DR      DNA/CMC-EnSpm         19509  19574  (2575) 1710118  
   361   19.5  2.3  0.0  chr2              54672900 54672986  (4967643) C Mariner-6_DR      DNA/TcMar-Tc1        (1540)     89       1 1710119  
   208   18.1  0.0  8.0  chr2              54672958 54673011  (4967618) + MuDR-2_DR         DNA/MULE-MuDR         18089  18138  (5795) 1710120 *
   238   14.3  0.0  0.0  chr2              54673001 54673035  (4967594) C hAT-N25_DR        DNA/hAT-Ac            (670)    159     125 1710121 *
  2396   10.2  0.8  1.9  chr2              54673032 54673412  (4967217) + LOOPERN6B_DR      DNA/Kolobok-T2?         420    796     (0) 1710122  
  1443    5.9  6.7  1.8  chr2              54673437 54673644  (4966985) C DNA-3-2B_DR       DNA/PIF-Harbinger       (0)    832     615 1710123 *
 51787    9.1  4.9  4.4  chr2              54673643 54683241  (4957388) C Helitron-4_DR     RC/Helitron         (21314)  10554    2310 1710124  
   247   11.6 10.4 10.4  chr2              54683326 54683402  (4957227) C DNA8-28_DR        DNA/hAT              (3505)   3637    3561 1710125 *
  2920    5.8  0.3  1.9  chr2              54683342 54683738  (4956891) C DNA6-6_DR         DNA                  (6719)   4562    4193 1710126  
   334   25.0  3.0  0.0  chr2              54684331 54684430  (4956199) C DNA-N44_DR        DNA/Kolobok-T2         (14)    518     416 1710127  
  2374    4.2  0.6  0.0  chr2              54684431 54684741  (4955888) C TDR16             DNA/Merlin              (0)    313       1 1710128  
   222   18.2  5.2 17.5  chr2              54684742 54684789  (4955840) + hAT-27N1_DR       DNA/hAT-Ac              527    558   (173) 1710129 *
   682   16.7  1.9  4.6  chr2              54684742 54684898  (4955731) C DNA-N44_DR        DNA/Kolobok-T2        (109)    423     271 1710127  
   627    5.1  0.0  0.0  chr2              54684923 54684998  (4955631) C TDR22B            DNA                     (0)   1248    1173 1710130  
 10558    2.8  8.6  0.6  chr2              54684999 54686342  (4954287) C DNA8-9_DR         DNA/hAT-Ac              (0)   1451       1 1710131  
  9373    4.4  1.7  0.2  chr2              54686343 54687505  (4953124) C TDR22B            DNA                    (68)   1180       1 1710132  
   322   18.2 10.6  0.0  chr2              54687515 54687580  (4953049) C DNA-N44_DR        DNA/Kolobok-T2        (273)    259     187 1710127  
   226   18.8 17.2  0.0  chr2              54687596 54687659  (4952970) + TC1DR2            DNA/TcMar-Tc1             1     75   (801) 1710133 *
   442    1.8  3.6  0.0  chr2              54687608 54687662  (4952967) C TC1DR2            DNA/TcMar-Tc1          (23)    853     797 1710134  
  3338    8.6  3.6  0.0  chr2              54687665 54688162  (4952467) C TC1DR2            DNA/TcMar-Tc1         (271)    605      90 1710134  
  2808    9.2  4.1  1.3  chr2              54688167 54688608  (4952021) C HATN10_DR         DNA/hAT-Ac              (1)    454       1 1710135  
   415    9.1  3.0  0.0  chr2              54688609 54688673  (4951956) C TC1DR2            DNA/TcMar-Tc1         (809)     67       1 1710134  
   319   19.7  1.3  0.0  chr2              54688614 54688689  (4951940) C DNA8-25_DR        DNA                  (3054)    913     837 1710136 *
  2541    8.9  3.5  1.0  chr2              54688801 54689199  (4951430) C L2-3_DRe          LINE/L2                 (8)   5060    4652 1710137  
  2507    6.5  0.9  0.0  chr2              54689200 54689520  (4951109) C Harbinger-N13_DR  DNA/PIF-Harbinger       (0)    324       1 1710138  
  2272    6.5  2.6  0.3  chr2              54689521 54689829  (4950800) C L2-3_DRe          LINE/L2               (414)   4654    4339 1710137  
   720    8.6  2.5  1.7  chr2              54689851 54689968  (4950661) + TC1DR2            DNA/TcMar-Tc1           757    875     (1) 1710139  
   297   18.2  1.5  0.0  chr2              54689975 54690040  (4950589) + piggyBac-N18_DR   DNA/PiggyBac            547    613    (41) 1710140  
  3632   16.1  8.2  3.6  chr2              54691686 54692536  (4948093) + TC1DR3B           DNA/TcMar-Tc1             1    889     (0) 1710141  
   341   21.5  4.4  6.2  chr2              54692537 54692586  (4948043) + Merlin-2_DR       DNA/Merlin             4901   4948  (8973) 1710142  
   213   23.2  3.5  1.1  chr2              54692591 54692677  (4947952) C hAT-N91_DR        DNA/hAT-Ac            (266)     89       1 1710143  
   758    8.7 21.5  5.4  chr2              54693016 54693257  (4947372) C L1-62_DR          LINE/L1                (11)   1188     910 1710144  
   387    8.3  0.0  3.3  chr2              54693306 54693367  (4947262) + L2-1B_DR          LINE/L2                 940    999     (9) 1710145  
   294   14.1  2.1 11.4  chr2              54693308 54693403  (4947226) + CryptonV-N3_DR    DNA/Crypton-V         18782  18869  (1794) 1710146 *
  1094   13.0 14.1  1.8  chr2              54693504 54693823  (4946806) C REX1-1_DR         LINE/Rex-Babar         (11)   3579    3047 1710147  
   200   11.1  6.3  0.0  chr2              54693846 54693908  (4946721) + DNA-6-N5B_DR      DNA                    1057   1123  (2400) 1710148  
   205    4.3  0.0  0.0  chr2              54696761 54696783  (4943846) + Zisupton-6_DR     DNA/Zisupton           8855   8877 (13239) 1710149  
   831   22.6  1.7  2.2  chr2              54696979 54697209  (4943420) C DNA9-3_DR         DNA/MULE-MuDR?       (1709)   9670    9441 1710150 *
  1008   19.7  1.9  8.9  chr2              54697012 54697323  (4943306) C Zisupton-6_DR     DNA/Zisupton        (12700)   9416    9125 1710151 *
  3033   12.8  1.8 14.7  chr2              54697049 54697124  (4943505) C Helitron-N3B_DR   RC/Helitron          (4116)   2488    1849 1710152  
  3560   11.3  2.3  3.0  chr2              54697125 54697218  (4943411) + Merlin-1_DR       DNA/Merlin             1548   2094  (8433) 1710153  
  3655    6.6  2.8  0.9  chr2              54697219 54697755  (4942874) C Mariner-N38_DR    DNA/TcMar-Tc1           (0)    547       1 1710154  
  3560   11.3  2.3  3.0  chr2              54697756 54697769  (4942860) + Merlin-1_DR       DNA/Merlin             2095   2188  (8339) 1710153  
  2420    7.2  0.0  0.3  chr2              54698102 54698420  (4942209) C DNA13TA1a_DR      DNA/TcMar-Tc1           (0)    318       1 1710155  
  2276    6.2  4.9  0.0  chr2              54700745 54701048  (4939581) C HATN3B_DR         DNA/hAT-Tip100        (660)    319       1 1710156  
  1567   14.9  7.8  0.0  chr2              54701049 54701329  (4939300) + TDR13             DNA                     354    656   (116) 1710157  
   240   23.7  7.1  4.1  chr2              54701254 54701304  (4939325) C EnSpm-N33_DR      DNA/CMC-EnSpm        (1847)    410     269 1710158 *
   252   22.4  0.0  2.4  chr2              54701305 54701391  (4939238) + ZFERV-2-I_DR      LTR/ERV1                805    889  (9675) 1710159 *
   294   16.9  0.0  2.8  chr2              54701314 54701386  (4939243) C Penelope-1_DR     LINE/Penelope         (342)   4104    4034 1710160 *
  3322   12.3  3.3  1.9  chr2              54701330 54701384  (4939245) + Merlin-1_DR       DNA/Merlin             1575   2048  (8479) 1710161  
  3655    6.6  2.8  0.9  chr2              54701385 54701921  (4938708) C Mariner-N38_DR    DNA/TcMar-Tc1           (0)    547       1 1710162  
   249   24.0  6.7  4.7  chr2              54701387 54701414  (4939215) + Helitron-N3B_DR   RC/Helitron            5671   5773   (831) 1710163 *
  3322   12.3  3.3  1.9  chr2              54701922 54701935  (4938694) + Merlin-1_DR       DNA/Merlin             2049   2188  (8339) 1710161  
  2420    7.2  0.0  0.3  chr2              54702268 54702586  (4938043) C DNA13TA1a_DR      DNA/TcMar-Tc1           (0)    318       1 1710164  
  2993   10.1  2.9  5.2  chr2              54706493 54707006  (4933623) + LOOPERN4B_DR      DNA/Kolobok-T2            1    503     (0) 1710165  
   553   11.9  0.0  0.0  chr2              54707528 54707611  (4933018) C HarbingerN5_DR    DNA/PIF-Harbinger      (70)    791     708 1710166 *
   578   13.5  1.5  9.1  chr2              54707608 54707737  (4932892) C HarbingerN5_DR    DNA/PIF-Harbinger     (301)    560     440 1710166 *
   712    5.5 33.1  2.6  chr2              54707717 54707864  (4932765) C HarbingerN5_DR    DNA/PIF-Harbinger     (669)    192       1 1710166  
 11317    2.5  1.1  0.0  chr2              54708301 54709638  (4930991) + DNA-5-5_DR        DNA/hAT                   1   1353     (0) 1710167  
   665   11.0  0.0  1.0  chr2              54709551 54709651  (4930978) + hAT-N181_DR       DNA/hAT-Tip100         1057   1156   (408) 1710168 *
   297   15.8  2.0  3.1  chr2              54709761 54709858  (4930771) C EnSpm-N31_DR      DNA/CMC-EnSpm?        (346)    743     647 1710169 *
   491    6.5 34.0  0.4  chr2              54709780 54709803  (4930826) C EnSpm-N2_DR       DNA/CMC-EnSpm         (819)   3196    2930 1710170 *
   507    9.4  0.0  0.8  chr2              54709788 54709916  (4930713) + Helitron-4_DR     RC/Helitron           11795  11922 (19946) 1710171 *
   817    3.4  0.0  0.0  chr2              54709804 54709979  (4930650) + (TA)n             Simple_repeat             1    176     (0) 1710172  
   242   16.5 27.1  0.0  chr2              54710414 54710498  (4930131) + DNA6-1_DR         DNA/hAT-hAT5            134    241   (908) 1710173 *
   288   12.9 27.1  0.0  chr2              54710429 54710498  (4930131) + hAT-N126B_DR      DNA/hAT-Ac                1     89   (511) 1710174  
  1760    1.0  0.0  0.0  chr2              54710499 54710691  (4929938) C TDR3              DNA/hAT-Charlie         (0)    193       1 1710175  
   224   20.4 18.8  2.0  chr2              54710499 54710513  (4930116) C hAT-15_DR         DNA/hAT-Ac              (0)   3643    3545 1710176 *
  1234   10.7  1.4  1.9  chr2              54710692 54710899  (4929730) + hAT-N130_DR       DNA/hAT-Ac               80    286   (135) 1710177  
  3343    3.3  0.3  0.0  chr2              54710900 54711290  (4929339) C HarbingerN6_DR    DNA/PIF-Harbinger       (0)    393       2 1710178  
   760   10.8  1.5  2.3  chr2              54711292 54711424  (4929205) + hAT-N130_DR       DNA/hAT-Ac              284    415     (6) 1710179  
   425   15.5  2.8  0.0  chr2              54711363 54711433  (4929196) + DNA6-1_DR         DNA/hAT-hAT5            778    850   (299) 1710180 *
   720   13.5  1.4  4.9  chr2              54711754 54711901  (4928728) + CR1-25_DR         LINE/L2                2942   3084    (21) 1710181  
   329   12.7  1.6  0.0  chr2              54711903 54711965  (4928664) C CryptonV-N4_DR    DNA/Crypton-V       (12129)   1364    1301 1710182  
   206   16.1  1.8  1.8  chr2              54711922 54711978  (4928651) + hAT-31_DR         DNA/hAT-Ac             2013   2069  (1011) 1710183 *
  2997   13.3  2.4  0.4  chr2              54711967 54712435  (4928194) + HATN13_DR         DNA/hAT-Ac                1    478   (641) 1710184 *
  3134    6.3  9.5  0.2  chr2              54712431 54712872  (4927757) + TE-X-3_DR         DNA/PIF-ISL2EU          535   1017     (6) 1710185  
  1609    9.2  5.0  2.1  chr2              54712873 54713150  (4927479) + DNA-TTAA-3_DR     DNA                     621    906   (273) 1710186  
  1994   11.1  2.5  5.4  chr2              54713154 54713514  (4927115) + hAT-N127_DR       DNA/hAT-Charlie        5457   5807  (4509) 1710187  
   385   19.2 33.1  0.6  chr2              54713556 54713691  (4926938) + SINE2-1_DR        SINE/tRNA                 1    180    (18) 1710188  
   807   16.4  0.0  0.0  chr2              54713726 54713859  (4926770) C DNA-N35_DR        DNA                  (1049)    135       2 1710189  
   803   17.4  1.5  7.5  chr2              54713944 54714142  (4926487) + IS3EU-4_DR        DNA/IS3EU             12398  12585  (2444) 1710190 *
   988   12.2  3.0  0.0  chr2              54713986 54714013  (4926616) C EnSpm-6N1_DR      DNA/CMC-EnSpm        (2791)   6445    6277 1710191  
  1037    7.3  0.0  0.0  chr2              54714014 54714149  (4926480) C SINE2-4_DR        SINE/tRNA-V-RTE         (0)    371     236 1710192  
   247   17.5  1.1  4.6  chr2              54714545 54714634  (4925995) + BHIKHARI-5-I_DR   LTR/ERV1               9163   9249   (409) 1710193  
   237    4.3  0.0  0.0  chr2              54714594 54714640  (4925989) + Gypsy152B-LTR_DR  LTR/Gypsy                57    103   (820) 1710194 *
   490   14.1 19.6  0.8  chr2              54715022 54715128  (4925501) C hAT-N129_DR       DNA/hAT-Ac              (0)    764     638 1710195  
  2496   12.9  7.7  0.0  chr2              54715146 54715585  (4925044) + Kolobok-N5_DR     DNA/Kolobok-T2?           9    482     (3) 1710196  
   368   23.9  7.9 12.0  chr2              54715587 54715646  (4924983) C DNA-X-17_DR       DNA                   (944)   1430    1115 1710197  
   570   18.9  8.4  3.9  chr2              54715647 54715912  (4924717) C hAT-N129_DR       DNA/hAT-Ac            (260)    340      64 1710195  
 11800    1.4  0.5  0.0  chr2              54715913 54717258  (4923371) + DNA-5-5_DR        DNA/hAT                   1   1353     (0) 1710198  
   316   17.8  3.9  5.3  chr2              54717495 54717571  (4923058) + Kolobok-N10C_DR   DNA/Kolobok               4     79   (265) 1710199  
   230   30.8  3.6  2.7  chr2              54717526 54717560  (4923069) + ENSPM-6_DR        DNA/CMC-EnSpm         14816  14925 (17690) 1710200 *
   309   10.6  1.5  0.0  chr2              54717569 54717634  (4922995) C DNA8-25_DR        DNA                  (3218)    749     683 1710201  
   230   18.1  1.6  0.4  chr2              54717586 54717669  (4922960) + Zisupton-6_DR     DNA/Zisupton           1168   1226 (20890) 1710202 *
  1477   15.2 11.5  3.4  chr2              54717600 54717986  (4922643) C hAT-N121_DR       DNA/hAT-Ac              (0)    985     600 1710203  
   634    8.1 14.2  1.6  chr2              54718019 54718131  (4922498) C DNA-X-6_DR        DNA                  (1206)    127       1 1710204  
   313    0.0  0.0  0.0  chr2              54718137 54718170  (4922459) + hAT-N126D_DR      DNA/hAT-Ac              581    614     (0) 1710205  
   681    8.5  2.8  0.0  chr2              54718758 54718861  (4921768) + DNA-3-2_DR        DNA/PIF-Harbinger         1    107   (866) 1710206  
  2121    9.1 14.4  0.7  chr2              54718862 54719237  (4921392) C HATN1_DR          DNA/hAT                 (0)    427       1 1710207  
   298    2.8  0.0  0.0  chr2              54719238 54719272  (4921357) + DNA-3-2_DR        DNA/PIF-Harbinger       100    134   (839) 1710208  
   592   17.2  1.0  1.0  chr2              54719273 54719372  (4921257) C DNA-5-1B_DR       DNA/hAT-Tip100          (0)    714     615 1710209  
  1645   14.3  9.2  5.8  chr2              54719375 54719775  (4920854) C DNA-5-1_DR        DNA/hAT?              (248)    491      78 1710210  
   483   17.6  0.0  4.1  chr2              54719702 54719802  (4920827) + DNA-5-8E_DR       DNA/hAT-hAT5            315    411    (71) 1710211 *
   762   12.7  0.9  0.0  chr2              54719799 54719908  (4920721) + DNA-3-2_DR        DNA/PIF-Harbinger       130    240   (733) 1710212 *
  2422    8.5 10.5 22.9  chr2              54719904 54720496  (4920133) + DNA-3-2_DR        DNA/PIF-Harbinger       441    973     (0) 1710213  
   230   14.0 19.8  3.2  chr2              54720548 54720628  (4920001) + ENSPM-6_DR        DNA/CMC-EnSpm         14806  14899 (17717) 1710214 *
   248   12.4  0.0  0.0  chr2              54720571 54720631  (4919998) + DNA6-6_DR         DNA                    9927  10011  (1270) 1710215  
   215   17.9  0.0  8.9  chr2              54720581 54720666  (4919963) C ERV1-N6-I_DR      LTR/ERV1              (368)   4135    4057 1710216 *
  1259    5.1  0.0  0.0  chr2              54720849 54721005  (4919624) C EnSpm-N34_DR      DNA/CMC-EnSpm           (0)   1090     934 1710217  
   277    5.6  0.0  0.0  chr2              54721009 54721044  (4919585) C Tc1-6_DR          DNA/TcMar-Tc1           (0)   1203    1168 1710218 *
   575    6.2  1.2  0.0  chr2              54721042 54721122  (4919507) C Tc1-6_DR          DNA/TcMar-Tc1         (198)   1005     924 1710218 *
   766    4.2  0.0  0.0  chr2              54721122 54721217  (4919412) C Tc1-6_DR          DNA/TcMar-Tc1        (1107)     96       1 1710219  
   533    5.6  5.6  0.0  chr2              54721218 54721289  (4919340) + EnSpm-N34_DR      DNA/CMC-EnSpm           652    727   (363) 1710220  
   298    5.3  0.0  0.0  chr2              54721303 54721340  (4919289) + hAT-N20_DR        DNA/hAT-Ac             1736   1773     (0) 1710221  
   238   26.3  0.0  0.0  chr2              54721341 54721356  (4919273) + DNA-TA-4_DR       DNA/TcMar              9437   9490   (305) 1710222  
  4806    8.3  1.6  0.7  chr2              54721357 54722021  (4918608) + hATN13C_DR        DNA/hAT-Ac                1    671   (264) 1710223  
  2982   11.6 10.7  8.5  chr2              54722022 54722743  (4917886) + HATN3B_DR         DNA/hAT-Tip100            1    630   (349) 1710224  
  1959    3.5  6.2  0.0  chr2              54722744 54722999  (4917630) + hATN13C_DR        DNA/hAT-Ac              664    935     (0) 1710225  
   213   25.0  0.0  0.0  chr2              54723000 54723037  (4917592) + CryptonV-N4_DR    DNA/Crypton-V          9027   9064  (4429) 1710226 *
   442   17.2 15.9  7.8  chr2              54723000 54723131  (4917498) C EnSpm-15_DR       DNA/CMC-EnSpm        (2255)   9199    9058 1710227  
  1840    5.0  9.3  0.0  chr2              54723786 54724044  (4916585) C DNA-X-6_DR        DNA                     (0)   1333    1051 1710228  
   621   19.7  3.3  0.0  chr2              54724054 54724067  (4916562) + DNA6-6_DR         DNA                    7871   7888  (3393) 1710229  
  1916   12.1  5.9  0.0  chr2              54724068 54724373  (4916256) + HE1_DR1           SINE/tRNA-V-RTE           2    325    (77) 1710230  
  1396   22.1 17.1  9.4  chr2              54724119 54724841  (4915788) + Helitron-2_DR     RC/Helitron           23049  23822  (3590) 1710231 *
  1808    9.2 11.6  0.3  chr2              54724547 54724840  (4915789) + SINE2-4_DR        SINE/tRNA-V-RTE          45    371     (0) 1710232  
   401   14.1 13.9  1.0  chr2              54724839 54724924  (4915705) C EnSpm-N13_DR      DNA/CMC-EnSpm        (3340)  18809   18713 1710233 *
  1535   14.5 10.4  3.6  chr2              54724841 54724883  (4915746) + EnSpm-N17_DR      DNA/TcMar              3068   3426  (1767) 1710234  
   537   12.0 16.0  0.0  chr2              54724854 54724953  (4915676) + DNA-6-N2_DR       DNA                     646    761  (4295) 1710235 *
   905   17.2  5.6  2.0  chr2              54724966 54725161  (4915468) C DNA-6-N2_DR       DNA                  (4644)    412     210 1710236  
   828   19.1  4.4  9.6  chr2              54725164 54725459  (4915170) + DNA6-5_DR         DNA                    1117   1398     (5) 1710237  
  2289   10.0  0.5 10.1  chr2              54725515 54725927  (4914702) + TC1DR2            DNA/TcMar-Tc1             1    377   (499) 1710238  
  5225    5.8  1.6  0.0  chr2              54725928 54726601  (4914028) + Harbinger-N31_DR  DNA/PIF-Harbinger         1    685     (0) 1710239  
  1469    9.4  9.0  0.0  chr2              54726605 54726849  (4913780) + TC1DR2            DNA/TcMar-Tc1           378    644   (232) 1710240 *
  4432    3.8  0.0  0.6  chr2              54726848 54727380  (4913249) C SINE3-1a          SINE/5S-Deu-L2          (6)    564      35 1710241  
  1027    8.2 12.3  2.2  chr2              54727386 54727596  (4913033) + TC1DR2            DNA/TcMar-Tc1           644    875     (1) 1710242  
   207   20.9  3.5 10.0  chr2              54727522 54727606  (4913023) C DNA8-25_DR        DNA                  (3042)    925     846 1710243 *
   692   10.5 12.1  0.0  chr2              54727589 54727712  (4912917) C LOOPERN6B_DR      DNA/Kolobok-T2?       (657)    139       1 1710244  
   766   12.1 13.8  0.5  chr2              54728631 54728804  (4911825) + EnSpm-N16_DR      DNA/CMC-EnSpm             6    202     (0) 1710245  
   587   15.9  3.1  8.9  chr2              54728979 54729204  (4911425) C hAT-N126D_DR      DNA/hAT-Ac              (0)    614     219 1710246  
   224   13.5  0.0  0.0  chr2              54729205 54729241  (4911388) C Harbinger-4N1_DR  DNA/PIF-Harbinger       (0)   1021     985 1710247 *
  2916    7.6  7.5  0.4  chr2              54729241 54729704  (4910925) + DNA-5-5_DR        DNA/hAT                 857   1353     (0) 1710248  
   247   15.2  2.2  0.0  chr2              54729674 54729719  (4910910) + hAT-N101_DR       DNA/hAT-Ac             1112   1158   (821) 1710249 *
   374   15.6 10.7  2.5  chr2              54729705 54729816  (4910813) C hAT-N126D_DR      DNA/hAT-Ac            (434)    180      60 1710246  
   288   17.5  1.3  4.1  chr2              54729752 54729900  (4910729) C Kolobok-3_DR      DNA/Kolobok-T2       (3366)   2600    2456 1710250 *
   514   15.0  2.2  5.0  chr2              54729777 54729794  (4910835) + Kolobok-4_DR      DNA/Kolobok-T2         4971   5016  (1615) 1710251  
   589    9.0  0.0  0.0  chr2              54729795 54729939  (4910690) C EnSpm-N2_DR       DNA/CMC-EnSpm         (948)   3067    2923 1710252 *
   823   14.4  0.0 13.0  chr2              54729812 54730011  (4910618) C DNA9-3_DR         DNA/MULE-MuDR?       (1769)   9610    9434 1710253  
   514   15.0  2.2  5.0  chr2              54729940 54730001  (4910628) + Kolobok-4_DR      DNA/Kolobok-T2         5017   5189  (1442) 1710251 *
   540    6.8  1.2 19.0  chr2              54730002 54730030  (4910599) + EnSpm-6N1_DR      DNA/CMC-EnSpm           933   1104  (8132) 1710254  
   300   20.8  6.9  6.2  chr2              54730050 54730208  (4910421) + EnSpm-N21_DR      DNA/CMC-EnSpm            21    180   (299) 1710255 *
  1897   12.6  8.4  3.1  chr2              54730072 54730465  (4910164) C EnSpm-N21_DR      DNA/CMC-EnSpm          (52)    427      14 1710256  
   381    9.1  1.8  0.0  chr2              54731366 54731420  (4909209) C DNA-5-4_DR        DNA                     (1)   1071    1016 1710257 *
  4717    9.4  3.0  0.8  chr2              54731396 54732101  (4908528) + DIRS-N2_DR        LTR/Ngaro              3767   4487  (1542) 1710258  
   719    6.1  4.1  0.0  chr2              54732102 54732199  (4908430) C Kolobok-4N1_DR    DNA/Kolobok-T2          (0)   1669    1568 1710259 *
   778    9.4  0.0  0.0  chr2              54732199 54732303  (4908326) C Kolobok-4N1_DR    DNA/Kolobok-T2        (716)    953     849 1710260  
  6800    5.6  5.2  3.7  chr2              54732304 54733271  (4907358) C hAT-N30_DR        DNA/hAT-Ac              (0)    982       1 1710261  
  9261    9.1  1.9  3.4  chr2              54733301 54734730  (4905899) C ERV1-N3-LTR_DR    LTR/ERV1                (0)   1409       1 1710262  
  1152   12.6  4.2  2.3  chr2              54734740 54734951  (4905678) C Kolobok-4N1_DR    DNA/Kolobok-T2        (861)    808     593 1710260  
   259    8.8  0.0  0.0  chr2              54734969 54735002  (4905627) C HATN10_DR         DNA/hAT-Ac            (421)     34       1 1710263  
   330    9.9  0.0  4.9  chr2              54735544 54735607  (4905022) C hAT-N99_DR        DNA/hAT-Tag1          (520)    250     190 1710264  
  1184   13.7  0.9  8.2  chr2              54735632 54735853  (4904776) + L2-1_DR           LINE/L2                4613   4819   (166) 1710265  
  2657    9.3  0.8 25.1  chr2              54735855 54736471  (4904158) C hAT-N203_DR       DNA/hAT-Tip100       (3991)   1550    1054 1710266  
   866   12.6  6.9  0.6  chr2              54736473 54736632  (4903997) + L2-1_DR           LINE/L2                4816   4985     (0) 1710265  
   715   12.2  1.9  3.1  chr2              54736491 54736651  (4903978) C CryptonV-N5_DR    DNA/Crypton-V       (16895)   7642    7484 1710267 *
   598   16.8  0.9  2.6  chr2              54736623 54736738  (4903891) + hAT-N25_DR        DNA/hAT-Ac               13    126   (703) 1710268 *
   624   11.7  0.0  1.0  chr2              54736845 54736948  (4903681) + hAT-N25B_DR       DNA/hAT-Ac              618    720     (0) 1710269  
   214   24.2  3.2  0.0  chr2              54737015 54737076  (4903553) + hAT-N99_DR        DNA/hAT-Tag1            695    758    (12) 1710270  
  1184   24.3  2.1  5.3  chr2              54737325 54737350  (4903279) C Merlin-1_DR       DNA/Merlin           (1961)   8566    8348 1710271  
  2000   13.0  9.0  0.0  chr2              54737351 54737695  (4902934) + HE1_DR1           SINE/tRNA-V-RTE           1    376    (26) 1710272  
  1184   24.3  2.1  5.3  chr2              54737696 54737711  (4902918) C Merlin-1_DR       DNA/Merlin           (1961)   8347    8192 1710271  
   806    9.0  0.0  2.7  chr2              54737710 54737823  (4902806) + DNA2-15_DR        DNA/hAT-Ac              420    530     (0) 1710273 *
   411   23.0  0.8  5.7  chr2              54737720 54737848  (4902781) + EnSpm-N14_DR      DNA/CMC-EnSpm          3860   3982   (598) 1710274 *
   244   16.4  5.3  3.9  chr2              54737896 54737971  (4902658) C hAT-N108_DR       DNA/hAT-Ac            (339)    237     161 1710275  
  1561   19.0  2.1  2.6  chr2              54738023 54738401  (4902228) + hAT-N135_DR       DNA/hAT-Charlie           1    377   (165) 1710276  
   349   16.2 11.5  3.8  chr2              54738411 54738532  (4902097) + HATN2_DR          DNA/hAT                 327    457   (762) 1710277 *
   438   17.3  5.1 12.1  chr2              54738438 54738614  (4902015) C DNA-5-8E_DR       DNA/hAT-hAT5          (128)    354     189 1710278 *
   514   10.3  3.5  0.0  chr2              54738538 54738624  (4902005) C DNA2-32B_DR       DNA/hAT                (45)   1084     995 1710279  
   323   10.6  0.0  0.0  chr2              54738618 54738664  (4901965) + Helitron-1_DR     RC/Helitron           11262  11308 (14992) 1710280 *
  1049   13.5  1.9  1.4  chr2              54738625 54738840  (4901789) C DNA-4-1_DR        DNA/Sola-2            (383)    229      24 1710281  
  4765    8.0 26.7  5.4  chr2              54738841 54739922  (4900707) C hAT-N21B_DR       DNA/hAT-Ac              (0)   1301       1 1710282  
   243    6.7  0.0  0.0  chr2              54739924 54739953  (4900676) C DNA4-1B_DR        DNA/Sola-2            (584)     30       1 1710283  
   259   21.4  0.0  1.4  chr2              54739954 54740024  (4900605) C DNA7-N1_DR        DNA/Zisupton         (2094)   8323    8254 1710284  
   234   20.7  1.2  9.5  chr2              54739954 54740001  (4900628) C Helitron-1_DR     RC/Helitron         (15562)  10736   10665 1710285 *
   360   13.7  0.0  3.0  chr2              54739966 54740033  (4900596) C ANGEL             DNA/Kolobok             (4)    305     240 1710286  
   682   16.2  7.9  2.5  chr2              54740335 54740352  (4900277) + DNA5-6B_DR        DNA/hAT                 137    294   (857) 1710287  
   946   10.6  0.0  0.0  chr2              54740353 54740484  (4900145) C DNA2-32B_DR       DNA/hAT               (162)    967     836 1710279  
   709   16.8  1.6  0.8  chr2              54740485 54740610  (4900019) C hAT-N177B_DR      DNA/hAT-Tip100          (0)    964     838 1710288  
   218    3.9  0.0  0.0  chr2              54740723 54740748  (4899881) C hAT-N108_DR       DNA/hAT-Ac            (550)     26       1 1710275  
  1246   17.1 12.2  2.0  chr2              54741621 54741989  (4898640) + hAT-N108_DR       DNA/hAT-Ac                1    406   (170) 1710289  
   566   29.5  0.0  4.8  chr2              54741994 54742298  (4898331) + (TGGA)n           Simple_repeat             1    495   (151) 1710290  
   308   27.2  6.7  5.2  chr2              54742299 54742581  (4898048) + Polinton-4_DR     DNA/Maverick          12410  12696  (7591) 1710291 *
   594   22.7  0.3  3.6  chr2              54742417 54742737  (4897892) + (TAGA)n           Simple_repeat             1    382     (0) 1710292  
   566   29.5  0.0  4.8  chr2              54742582 54742672  (4897957) + (TGGA)n           Simple_repeat           496    646     (0) 1710290 *
   311    8.3  1.3  4.1  chr2              54742738 54742812  (4897817) + CryptonV-N5_DR    DNA/Crypton-V         15241  15313  (9224) 1710293 *
   355   11.5  2.5  1.2  chr2              54742763 54742812  (4897817) C hAT-13_DR         DNA/hAT-Tip100        (358)   2444    2394 1710294  
  6097    1.4  0.7  0.1  chr2              54742813 54743530  (4897099) C DNA8-9_DR         DNA/hAT                 (0)   1451     730 1710295  
  1756    5.6 28.5  0.0  chr2              54743530 54743831  (4896798) C DNA8-3_DR         DNA/hAT-Tip100        (999)    388       1 1710296 *
  5973    2.2  0.6  0.4  chr2              54743832 54744525  (4896104) C DNA8-9_DR         DNA/hAT               (756)    695       1 1710295  
   506   11.8  0.0  0.0  chr2              54744526 54744619  (4896010) + DNA8-10_DR        DNA/hAT-Ac             1598   1691  (2327) 1710297 *
  1081   26.8  0.0  0.0  chr2              54744524 54744769  (4895860) + Zisupton-6_DR     DNA/Zisupton           8381   8626 (13490) 1710298  
   855   21.2  0.4  1.1  chr2              54744526 54744801  (4895828) C Zisupton-6_DR     DNA/Zisupton        (13472)   8644    8371 1710299 *
   447   16.9  0.0  3.1  chr2              54744620 54744642  (4895987) C Helitron-N2_DR    RC/Helitron           (859)   1603    1475 1710300 *
  9218    3.7 14.3  0.6  chr2              54744774 54746049  (4894580) C DNA8-9_DR         DNA/hAT-Ac              (0)   1451       1 1710301  
   753    8.9  3.4  4.9  chr2              54746165 54746340  (4894289) + L2-57_DR          LINE/L2                 881   1042     (1) 1710302  
   276   22.6  0.0  0.0  chr2              54746377 54746429  (4894200) + hAT-N126_DR       DNA/hAT-Ac              430    482    (57) 1710303  
  1393   16.2  5.5 11.3  chr2              54746477 54746939  (4893690) + hAT-N126D_DR      DNA/hAT-Ac              192    590    (24) 1710304  
   503   15.6  7.2 18.5  chr2              54747466 54747685  (4892944) C DNA-8-28_DR       DNA/P?                  (0)    582     384 1710305  
  1937   11.6  8.9  6.0  chr2              54747686 54748088  (4892541) C Harbinger-4N1C_DR DNA/PIF-Harbinger       (0)   1206     793 1710306  
  1045   15.5 13.9  2.0  chr2              54748123 54748431  (4892198) + hAT-N108_DR       DNA/hAT-Ac               29    373   (203) 1710307 *
  1537   10.5  1.3  0.0  chr2              54748431 54748668  (4891961) C Harbinger-4N1C_DR DNA/PIF-Harbinger     (416)    790     550 1710306 *
  1959    6.3  5.6  0.0  chr2              54748664 54748932  (4891697) + Merlin-2_DR       DNA/Merlin             6506   6789  (7132) 1710308 *
  2536   10.4 20.6  0.0  chr2              54748909 54749397  (4891232) C Harbinger-4N1B_DR DNA/PIF-Harbinger     (573)    590       1 1710309  
   427   20.0  3.9  1.9  chr2              54749419 54749520  (4891109) C DNA-8-28_DR       DNA/P?                (214)    368     265 1710305  
  1748    9.8  1.9  0.4  chr2              54749553 54749817  (4890812) + hAT-N79_DR        DNA/hAT-Ac                1    269  (1820) 1710310  
  1435   11.4 13.6  0.3  chr2              54749818 54750081  (4890548) C Harbinger-N30_DR  DNA/PIF-Harbinger?      (1)    598     300 1710311  
   240   21.2  2.7  5.5  chr2              54749980 54750239  (4890390) C Penelope-1_DR     LINE/Penelope        (4138)    308      56 1710312 *
   585   10.0  1.1  0.0  chr2              54750058 54750328  (4890301) C EnSpm-N42_DR      DNA/CMC-EnSpm         (428)    824     551 1710313 *
   979   10.1  0.0  4.5  chr2              54750113 54750299  (4890330) + ZFERV-2-I_DR      LTR/ERV1                705    883  (9681) 1710314  
   226   32.2  0.0  1.1  chr2              54750285 54750327  (4890302) + EnSpm-9_DR        DNA/CMC-EnSpm           728    813  (7806) 1710315 *
   779   16.0  0.0  0.0  chr2              54750300 54750362  (4890267) C DNA9-3_DR         DNA/MULE-MuDR?       (1748)   9612    9376 1710316  
   259    4.5  2.3  0.0  chr2              54750328 54750371  (4890258) C HATN11_DR         DNA/hAT-hobo          (167)    760     716 1710317 *
  2115   10.4  0.0  0.0  chr2              54750360 54750646  (4889983) C Harbinger-N30_DR  DNA/PIF-Harbinger?    (312)    287       1 1710311  
  1783    6.4  6.0  0.4  chr2              54750653 54750902  (4889727) + hAT-N79_DR        DNA/hAT-Ac              269    532  (1557) 1710318  
  1862   10.0  7.1  0.0  chr2              54750927 54751236  (4889393) + Mariner-N38_DR    DNA/TcMar-Tc1           110    441   (106) 1710319  
   307   17.6  1.9  0.0  chr2              54751537 54751644  (4888985) + EnSpm-N14_DR      DNA/CMC-EnSpm          3542   3651   (929) 1710320 *
   363   18.1  1.2  0.3  chr2              54751561 54751568  (4889061) + (CA)n             Simple_repeat             1     19   (168) 1710321  
   556   18.6  0.0  4.4  chr2              54751569 54751686  (4888943) C Polinton-4N1_DR   DNA/Maverick         (5609)   4827    4715 1710322  
   254   18.6 14.2  8.9  chr2              54751570 54751961  (4888668) C hAT-N48B_DR       DNA/hAT-Ac            (427)   1872    1306 1710323 *
   363   18.1  1.2  0.3  chr2              54751687 54751746  (4888883) + (CA)n             Simple_repeat            20    187     (0) 1710321  
   204   26.0 10.8  2.6  chr2              54751791 54752078  (4888551) + Merlin-1_DR       DNA/Merlin             7208   7518  (3009) 1710324 *
  1212   20.7  6.8 11.9  chr2              54751870 54752633  (4887996) C EnSpm-9_DR        DNA/CMC-EnSpm        (7533)   1087     674 1710325  
   200    5.7  2.9  0.0  chr2              54752729 54752763  (4887866) + L1-42_DR          LINE/L1                5577   5612   (198) 1710326  
  1053   10.8  9.1  0.0  chr2              54753075 54753260  (4887369) + DNA-8-31_DR       DNA/hAT-Ac                1    203   (222) 1710327  
  8914    5.8  4.1  0.5  chr2              54753261 54754440  (4886189) C TC1DR3            DNA/TcMar-Tc1           (0)   1225       4 1710328  
  1143    9.4  6.6  1.9  chr2              54754441 54754634  (4885995) + DNA-8-31_DR       DNA/hAT-Ac              210    412    (13) 1710329  
  1795   12.4  2.5  0.0  chr2              54754681 54754962  (4885667) + HE1_DR1           SINE/tRNA-V-RTE          89    377    (25) 1710330  
   416   22.5  1.6  1.6  chr2              54754864 54754985  (4885644) + EnSpm-N11_DR      DNA/CMC-EnSpm          3699   3820  (1533) 1710331 *
   856   19.7  0.0  0.3  chr2              54755324 54755630  (4884999) C Zisupton-6_DR     DNA/Zisupton        (12632)   9484    9280 1710332 *
  1229   11.7  0.0  0.3  chr2              54755332 54755390  (4885239) + (TCTG)n           Simple_repeat             1    250   (103) 1710333  
   720   22.9  0.0  0.0  chr2              54755391 54755621  (4885008) + DNA9-3_DR         DNA/MULE-MuDR?         9380   9610  (1769) 1710334  
   384   29.6  1.9  5.0  chr2              54755395 54755664  (4884965) C HAT1_DR           DNA/hAT-Ac           (2645)    647     386 1710335 *
   406   22.1  0.9  6.9  chr2              54755485 54755713  (4884916) + Penelope-1_DR     LINE/Penelope          3954   4169   (277) 1710336 *
  1133    7.3  0.0  2.1  chr2              54755523 54755536  (4885093) + (TCTA)n           Simple_repeat             1    265   (956) 1710337  
   570   14.8  5.3  2.2  chr2              54755537 54755667  (4884962) C EnSpm1_DR         DNA/CMC-EnSpm        (8088)   1400    1266 1710338  
   340   21.0  7.9  1.6  chr2              54755644 54755964  (4884665) C HAT1_DR           DNA/hAT-Ac           (2630)    662     386 1710339 *
  1229   11.7  0.0  0.3  chr2              54755665 54755686  (4884943) + (TCTG)n           Simple_repeat           251    353     (0) 1710333  
   490   27.0  4.9  1.8  chr2              54755674 54756151  (4884478) C Polinton-4_DR     DNA/Maverick         (7591)  12696   12319 1710340 *
   293   21.7 20.8  1.6  chr2              54756122 54756439  (4884190) C Polinton-4_DR     DNA/Maverick         (7591)  12696   12319 1710340 *
  1133    7.3  0.0  2.1  chr2              54756440 54756457  (4884172) + (TCTA)n           Simple_repeat           266    611   (610) 1710337  
   283   24.6 27.9  0.2  chr2              54756458 54756743  (4883886) C Polinton-4_DR     DNA/Maverick         (7436)  12851   12549 1710341 *
   398   24.8  0.7  0.0  chr2              54756649 54756677  (4883952) C Kolobok-2_DR      DNA/Kolobok-T2       (3356)   3344    3239 1710342  
   408   19.1  1.8  0.0  chr2              54756678 54756787  (4883842) + MOSAT_DR          Satellite              1107   1218   (869) 1710343 *
  1133    7.3  0.0  2.1  chr2              54756744 54756769  (4883860) + (TCTA)n           Simple_repeat           612   1221     (0) 1710337  
   241   18.8  1.5  1.5  chr2              54756785 54756849  (4883780) + Helitron-1_DR     RC/Helitron           10679  10743 (15557) 1710344 *
   321    6.8  0.0  0.0  chr2              54756814 54756857  (4883772) + DNA4-1B_DR        DNA/Sola-2                2     45   (569) 1710345  
   644    9.5 10.5  0.0  chr2              54756889 54756983  (4883646) + Harbinger-5N1B_DR DNA/PIF-Harbinger         1    105  (1841) 1710346  
   366   19.5  4.1  4.1  chr2              54756974 54757096  (4883533) C HARBINGERN2B_DR   DNA/PIF-Harbinger     (306)    493     371 1710347 *
  1892   12.6 30.3  3.9  chr2              54756991 54757673  (4882956) C hAT-N202_DR       DNA/hAT-Tip100        (486)   1399     543 1710348 *
  2015    7.9 14.9  5.5  chr2              54757267 54757736  (4882893) C Mariner-N31_DR    DNA/TcMar-Tc1          (28)    512       1 1710349  
   417   17.7  2.7  2.0  chr2              54757737 54757817  (4882812) + MuDR-2_DR         DNA/MULE-MuDR         16349  16430  (7503) 1710350 *
   509    4.5  2.5  0.0  chr2              54757714 54757836  (4882793) C EnSpm-N2_DR       DNA/CMC-EnSpm         (920)   3095    2988 1710351  
   449    9.1  0.9  0.9  chr2              54757741 54757851  (4882778) + Mariner-N5C_DR    DNA/TcMar              2220   2330  (5591) 1710352 *
   632    7.1  0.0  1.2  chr2              54757820 54757905  (4882724) C hAT-N202_DR       DNA/hAT-Tip100       (1800)     85       1 1710348  
   231   17.1  0.0  7.5  chr2              54757871 54757927  (4882702) + DNA-5-8F_DR       DNA/hAT-hAT5            361    413    (57) 1710353 *
   472    4.9  0.0  0.0  chr2              54758056 54758116  (4882513) C DNA4-1B_DR        DNA/Sola-2              (1)    613     553 1710354  
   210   15.2  0.0  0.0  chr2              54758276 54758308  (4882321) + Harbinger-2B_DR   DNA/PIF-Harbinger      3218   3250   (251) 1710355  
  1717    5.6  0.8  3.8  chr2              54758918 54759159  (4881470) C DNA-3-4_DR        DNA/PIF-Harbinger       (6)    235       1 1710356  
   262    7.7  2.0  0.0  chr2              54759159 54759215  (4881414) + (CATAA)n          Simple_repeat             1     59     (0) 1710357 *
  1443   18.6 14.8  2.7  chr2              54759178 54759536  (4881093) + EnSpm-6N1_DR      DNA/CMC-EnSpm          6010   6410  (2826) 1710358 *
  1964    7.9 16.2  1.1  chr2              54759216 54759536  (4881093) + SINE2-4_DR        SINE/tRNA-V-RTE           1    369     (2) 1710359  
   271   14.7 23.9  3.8  chr2              54759460 54759593  (4881036) + Mariner-N5B_DR    DNA/TcMar              5143   5302  (4142) 1710360 *
   962   15.0  7.7 27.1  chr2              54759537 54759575  (4881054) + DNA8-25_DR        DNA                    1929   2204  (1763) 1710361  
   498   23.4  3.6  0.0  chr2              54759848 54759882  (4880747) + EnSpm-N2_DR       DNA/CMC-EnSpm          2865   3063   (952) 1710362  
   712   18.2  0.0  1.9  chr2              54759883 54760039  (4880590) + DNA-X-5_DR        DNA/hAT                 979   1132    (89) 1710363  
   260   29.8  2.6  0.5  chr2              54759884 54759899  (4880730) C Zisupton-7_DR     DNA/Zisupton         (4656)  12426   12236 1710364 *
   792    8.7  0.0  2.0  chr2              54759902 54760054  (4880575) + Zisupton-6_DR     DNA/Zisupton           8764   8913 (13203) 1710365  
   364   26.4  0.0  4.4  chr2              54759952 54760070  (4880559) + Polinton-4N1_DR   DNA/Maverick           4723   4836  (5600) 1710366 *
   359   33.4  0.0  5.6  chr2              54760055 54760070  (4880559) C ERV1-N3-I_DR      LTR/ERV1              (855)   3734    3575 1710367 *
  1056    8.2  1.2 23.4  chr2              54760258 54760497  (4880132) + TDR2              DNA/TcMar-Tc1             1    197   (740) 1710368  
   693   15.8  0.0  9.8  chr2              54760556 54760891  (4879738) + (TTA)n            Simple_repeat             1    303     (0) 1710369  
   200    3.1  0.0 12.1  chr2              54760921 54760957  (4879672) + (TTA)n            Simple_repeat             1     33     (0) 1710369  
   910   12.4  5.7  4.1  chr2              54761794 54761987  (4878642) + DNA11TA1B_DR      DNA/CMC-EnSpm             1    197     (6) 1710370  
   284   14.1  0.0  3.5  chr2              54761992 54762050  (4878579) + DNA-N46_DR        DNA                     434    490    (47) 1710371  
  1180    9.6 35.6  0.3  chr2              54762067 54762363  (4878266) C Kolobok-N5_DR     DNA/Kolobok-T2?         (4)    481      81 1710372  
  5201   10.9  4.4  0.1  chr2              54762364 54763135  (4877494) + DNA-X-2_DR        DNA                       1    805    (11) 1710373  
   312    5.4  0.0  0.0  chr2              54763162 54763186  (4877443) + DNA-X-2_DR        DNA                       1     25   (791) 1710374  
   367   11.2 16.1  1.1  chr2              54763187 54763265  (4877364) C DNA8-3C_DR        DNA/hAT-Tip100          (0)    305     180 1710375  
   212    8.8  0.0  0.0  chr2              54763275 54763308  (4877321) C LRS_DR            DNA/Crypton-H        (1305)   8611    8578 1710376 *
  1494   14.8  5.9  7.9  chr2              54763283 54763605  (4877024) + hAT-N34_DR        DNA/hAT-Ac              633    949     (0) 1710377  
   877   14.1  2.5  0.6  chr2              54763608 54763764  (4876865) + LOOPERN6B_DR      DNA/Kolobok-T2?         637    796     (0) 1710378  
  2491   12.1 14.3  3.3  chr2              54764482 54765033  (4875596) + DIRS-1-LTR_DR     LTR/Ngaro                 4    620     (2) 1710379  
   470    9.1  0.0  0.0  chr2              54765162 54765227  (4875402) + hAT-N22C_DR       DNA/hAT-Ac              313    378   (316) 1710380 *
  2009   10.3  0.8  1.0  chr2              54765205 54765518  (4875111) C hAT-N167B_DR      DNA/hAT-Charlie      (1057)    516     218 1710381  
  4882    7.2  2.8  1.1  chr2              54765569 54766254  (4874375) + DIRS-N2_DR        LTR/Ngaro              3790   4486  (1543) 1710382  
  5275    9.4  5.4  1.3  chr2              54766255 54767081  (4873548) + HarbingerN5_DR    DNA/PIF-Harbinger         1    861     (0) 1710383  
   235   16.9 12.3  0.0  chr2              54767037 54767101  (4873528) + CryptonV-N3_DR    DNA/Crypton-V         19640  19712   (951) 1710384 *
  1018   15.3  3.4  5.9  chr2              54767115 54767322  (4873307) C DNA25TWA2_DR      DNA                   (599)    203       1 1710385  
   402   12.2  5.4  0.0  chr2              54767323 54767395  (4873234) + L2-1B_DR          LINE/L2                 928   1004     (4) 1710386  
   213   23.8  1.6  1.6  chr2              54767339 54767402  (4873227) + DNA8-26_DR        DNA                    2855   2918  (1612) 1710387 *
   451   17.0  6.6  5.0  chr2              54767787 54767816  (4872813) C EnSpm-N13_DR      DNA/CMC-EnSpm        (2515)  19634   19602 1710388  
   667   14.2  7.1  3.2  chr2              54767817 54767998  (4872631) C Mariner-N38_DR    DNA/TcMar-Tc1           (0)    547     359 1710389  
   276   10.3  0.0  0.0  chr2              54768005 54768043  (4872586) + L1-35_DR          LINE/L1                4827   4865   (616) 1710390  
  6939    7.2  0.8  0.5  chr2              54768085 54769019  (4871610) + TDR2              DNA/TcMar-Tc1             1    937     (0) 1710391  
  2638   12.0  4.1  1.9  chr2              54769020 54769482  (4871147) + L1-35_DR          LINE/L1                5009   5481     (0) 1710390  
  1599   12.8  9.3  0.3  chr2              54769483 54769795  (4870834) C Mariner-N38_DR    DNA/TcMar-Tc1         (177)    370      30 1710389  
   372   19.4 26.9  0.0  chr2              54769677 54769714  (4870915) + Kolobok-4_DR      DNA/Kolobok-T2         3327   3496  (3135) 1710392 *
   410   12.5 19.8  0.0  chr2              54769715 54769810  (4870819) + CryptonV-N4_DR    DNA/Crypton-V          4985   5099  (8394) 1710393  
   483   21.2  7.5  5.1  chr2              54770006 54770179  (4870450) + ANGEL             DNA/Kolobok               1    178   (131) 1710394  
   568   14.4  6.7  0.0  chr2              54770188 54770291  (4870338) C DNA-TTAA-2_DR     DNA/PiggyBac?         (242)    427     317 1710395  
   540   12.8 15.7  0.0  chr2              54770302 54770403  (4870226) C DNA-TTAA-2_DR     DNA/PiggyBac?         (551)    118       1 1710395  
  2090   10.0  8.9  0.3  chr2              54770433 54770782  (4869847) C HE1_DR1           SINE/tRNA-V-RTE        (13)    389      10 1710396  
   202   14.5  6.2  4.5  chr2              54770785 54770849  (4869780) C L2-1B_DR          LINE/L2                 (1)   1007     942 1710397  
  1981   12.7  8.5  0.2  chr2              54771410 54771819  (4868810) C TDR24             DNA                     (0)    444       1 1710398  
  3272    9.5  8.1  0.9  chr2              54772135 54772678  (4867951) + HARBINGERN2B_DR   DNA/PIF-Harbinger       128    710    (89) 1710399  
  1014   10.4  6.5  0.5  chr2              54772672 54772855  (4867774) C TDR24             DNA                   (186)    258      64 1710400 *
  1337   10.5  0.0  0.0  chr2              54772856 54773046  (4867583) + HARBINGERN2B_DR   DNA/PIF-Harbinger       609    799     (0) 1710401  
   558   21.5  1.3  0.0  chr2              54773454 54773602  (4867027) + ANGEL             DNA/Kolobok              75    225    (84) 1710402  
  3896    8.2  5.2  0.2  chr2              54773619 54774177  (4866452) + SINE3-1           SINE/5S-Deu-L2            2    588     (2) 1710403  
   231   24.9 14.4  2.8  chr2              54779018 54779211  (4861418) C L1-6_DR           LINE/L1                 (0)   5693    5478 1710404 *
  2137    5.0 13.2  1.6  chr2              54779210 54779535  (4861094) + SINE2-3_DR        SINE/tRNA-V-RTE           1    363     (5) 1710405  
   844   15.9  2.0  0.0  chr2              54779405 54779555  (4861074) + TE-X-7_DR         LINE?/Penelope?         141    294   (545) 1710406 *
   352   23.1  1.1  1.1  chr2              54779722 54779752  (4860877) C DNA6-1_DR         DNA/hAT-hAT5          (273)    876     846 1710407  
  1409   12.0 11.7  5.0  chr2              54779753 54780094  (4860535) C hAT-N130_DR       DNA/hAT-Ac              (2)    419      56 1710408  
  5249    7.0  7.1  0.2  chr2              54780095 54780878  (4859751) C TC1DR3            DNA/TcMar-Tc1           (0)   1225     388 1710409  
   553    9.9  0.0  0.0  chr2              54780885 54780965  (4859664) C TC1DR3            DNA/TcMar-Tc1        (1144)     81       1 1710409  
   292    9.3 13.0  0.0  chr2              54780966 54781019  (4859610) C hAT-N126C_DR      DNA/hAT-Ac            (582)     61       1 1710410  
   331   15.9  0.0  2.9  chr2              54781020 54781046  (4859583) C DNA6-1_DR         DNA/hAT-hAT5          (997)    152     128 1710411  
  1937   13.6  8.2  0.0  chr2              54781730 54782117  (4858512) C TC1DR2            DNA/TcMar-Tc1           (0)    876     457 1710412  
  8786    3.8  1.6  0.9  chr2              54782118 54783253  (4857376) + Harbinger3N_DR    DNA/PIF-Harbinger         1   1144     (0) 1710413  
  3076    7.9  0.6  2.4  chr2              54783254 54783719  (4856910) C TC1DR2            DNA/TcMar-Tc1         (417)    459       2 1710412  
   400   20.0  0.0  0.0  chr2              54783649 54783733  (4856896) C DNA8-25_DR        DNA                  (3043)    924     840 1710414 *
   458   20.7 13.1  0.0  chr2              54783920 54784064  (4856565) + hAT-N52C_DR       DNA/hAT-Ac              212    375    (33) 1710415  
   380   22.1  0.0  1.2  chr2              54784055 54784141  (4856488) C EnSpm-N48B_DR     DNA/CMC-EnSpm        (4303)   2656    2571 1710416 *
   530   21.5  0.0  0.0  chr2              54784065 54784171  (4856458) + DNA6-6_DR         DNA                    7888   7994  (3287) 1710417 *
  1669   17.1  1.9 30.4  chr2              54784077 54784799  (4855830) C DNA8-23_DR        DNA                  (4471)   2268    1704 1710418 *
  1851    8.2  7.1  0.3  chr2              54784524 54784805  (4855824) + DNA8-17_DR        DNA/hAT-Tip100         1376   1676   (137) 1710419  
   599   16.8  1.5  0.8  chr2              54784797 54784928  (4855701) + TDR25             DNA/hAT-Charlie         479    611     (0) 1710420 *
  1317   13.4 12.1  5.6  chr2              54784806 54784859  (4855770) C IS3EU-4_DR        DNA/IS3EU            (2267)  12759   12403 1710421  
  3330   12.3  3.4  8.3  chr2              54785097 54785742  (4854887) + HarbingerN2_DR    DNA/PIF-Harbinger         1    617    (57) 1710422  
  2154   11.6  1.8  0.0  chr2              54785767 54786147  (4854482) + Mariner-N38_DR    DNA/TcMar-Tc1           114    501    (46) 1710423  
   334   13.8  0.0  1.1  chr2              54786451 54786464  (4854165) C EnSpm-N14_DR      DNA/CMC-EnSpm         (918)   3662    3570 1710424  
   524    7.6  7.5  1.2  chr2              54786465 54786544  (4854085) + ENSPM-6_DR        DNA/CMC-EnSpm         14841  14925 (17691) 1710425  
   238   16.9  3.3  1.1  chr2              54786470 54786490  (4854139) + Helitron-2_DR     RC/Helitron           23614  23705  (3707) 1710426 *
   323    3.1  0.0  6.2  chr2              54786491 54786559  (4854070) C Rex1-31_DRe       LINE/Rex-Babar        (417)   3116    3052 1710427  
   248   20.7  4.9  0.0  chr2              54786495 54786576  (4854053) + IS3EU-1_DR        DNA/IS3EU              6676   6761  (1943) 1710428 *
 10507    5.9  2.3  0.4  chr2              54787758 54789176  (4851453) C TZF28B            DNA/TcMar-Tc1           (2)   1612     167 1710429  
  4061    8.6  6.7  1.1  chr2              54789315 54789983  (4850646) C TZF28C            DNA/TcMar-Tc1          (44)   1585     880 1710430  
  1225    7.2  7.7  0.0  chr2              54789985 54790165  (4850464) + hAT-N66B_DR       DNA/hAT-Charlie           1    195     (0) 1710431  
   663    9.4  1.6  8.3  chr2              54790166 54790293  (4850336) C TZF28C            DNA/TcMar-Tc1         (743)    886     767 1710430  
  1900    2.6  0.0  0.0  chr2              54790299 54790531  (4850098) C P-1N2_DR          DNA/P                   (0)   2146    1914 1710432 *
  5821    5.9  0.8  3.2  chr2              54790531 54791352  (4849277) C P-1N2_DR          DNA/P                (1343)    803       1 1710433  
   412   10.6  0.0  1.5  chr2              54791358 54791424  (4849205) C TZF28C            DNA/TcMar-Tc1         (888)    741     676 1710430  
   294   13.0  1.3 11.3  chr2              54791445 54791522  (4849107) + hAT-N92_DR        DNA/hAT-Ac              529    599   (976) 1710434  
   678   17.3  7.2  2.3  chr2              54791746 54791911  (4848718) C ERV1-3-I_DR       LTR/ERV1             (7178)    286     113 1710435 *
  3309    7.0  4.8  0.7  chr2              54791904 54792409  (4848220) C DIRS-N2_DR        LTR/Ngaro            (1716)   4313    3787 1710436  
  1179    8.8  5.8  1.4  chr2              54792410 54792617  (4848012) + HATN17_DR         DNA/hAT-Tip100            2    218  (1329) 1710437  
   421    9.1  0.0  3.0  chr2              54792644 54792711  (4847918) + hAT-N203_DR       DNA/hAT-Tip100         1236   1301  (4240) 1710438  
  4979    6.5 10.0  0.8  chr2              54792712 54793530  (4847099) C hAT-N179_DR       DNA/hAT-Tip100          (0)    894       1 1710439  
   286   18.8  0.0 18.2  chr2              54792712 54792745  (4847884) C hAT-N137_DR       DNA/hAT-Ac            (515)   3054    2969 1710440 *
  1005    5.2  1.5  0.0  chr2              54793550 54793684  (4846945) C CryptonV-1_DR     DNA/Crypton-V        (3254)  14619   14483 1710441  
   497   10.7 10.4  2.4  chr2              54793708 54793822  (4846807) + hAT-N202_DR       DNA/hAT-Tip100          284    407  (1478) 1710442 *
   686   12.7  7.3  4.7  chr2              54793723 54793887  (4846742) + hAT-N21B_DR       DNA/hAT-Ac             1006   1174   (127) 1710443  
   493   13.8  0.0  0.0  chr2              54794256 54794342  (4846287) + DNA9-4_DR         DNA                       4     90   (329) 1710444  
   549   12.5  2.1  0.0  chr2              54794349 54794444  (4846185) C DNA8-4A_DR        DNA/hAT-Charlie         (5)    924     827 1710445  
  4365    7.3 25.3  0.3  chr2              54794452 54795272  (4845357) + DNA-N43_DR        DNA/TcMar-Fot1           29   1054     (0) 1710446  
   809   10.9  2.9  0.0  chr2              54795273 54795407  (4845222) C DNA8-4A_DR        DNA/hAT-Charlie        (97)    822     684 1710445  
   261   22.0  4.3  3.2  chr2              54795404 54795421  (4845208) C Kolobok-4_DR      DNA/Kolobok-T2       (3120)   3511    3493 1710447 *
  2782    6.6 12.9  0.7  chr2              54795422 54795909  (4844720) C Mariner-N38_DR    DNA/TcMar-Tc1           (0)    547       1 1710448  
   426   15.4 27.1  0.9  chr2              54795753 54795929  (4844700) C Helitron-4_DR     RC/Helitron         (18145)  13723   13501 1710449 *
   507   18.1  2.5  4.2  chr2              54795810 54795930  (4844699) + Kolobok-4_DR      DNA/Kolobok-T2         3396   3514  (3117) 1710450 *
   682    9.1 24.4  1.5  chr2              54795927 54796185  (4844444) C DNA8-4C_DR        DNA/hAT-Charlie       (180)   1081     845 1710451  
   787   12.1  9.5  6.1  chr2              54796189 54796409  (4844220) + DNA9-4_DR         DNA                      82    309   (110) 1710452  
   216   21.9  0.0  1.6  chr2              54796352 54796416  (4844213) C hAT-N137_DR       DNA/hAT-Ac            (637)   2934    2871 1710440 *
  1121    0.8  0.0  0.0  chr2              54796410 54796541  (4844088) + HE2_DR            SINE/tRNA-V-RTE         231    362     (1) 1710453  
   792    9.0  0.0  0.8  chr2              54796433 54796555  (4844074) + DNA8-10_DR        DNA/hAT-Ac             2082   2203  (1815) 1710454 *
   717   13.2  0.0  8.0  chr2              54796542 54796557  (4844072) + Helitron-2_DR     RC/Helitron           23697  23833  (3579) 1710455 *
   317   19.1  0.8  2.8  chr2              54796547 54796562  (4844067) C hAT-N127_DR       DNA/hAT-Charlie      (4598)   5718    5662 1710456 *
   333   11.9  0.0  0.0  chr2              54796563 54796621  (4844008) + DNA9-4_DR         DNA                      95    153   (266) 1710457  
   459    5.7  5.7  0.0  chr2              54796622 54796691  (4843938) C hAT-N22C_DR       DNA/hAT-Ac              (0)    694     621 1710458  
   317   19.1  0.8  2.8  chr2              54796622 54796651  (4843978) C hAT-N127_DR       DNA/hAT-Charlie      (4598)   5661    5542 1710456 *
  3350    3.6  0.0  0.0  chr2              54796683 54797098  (4843531) C DNA-2-2_DR        DNA                     (0)    407       1 1710459  
   391    7.7  7.7  0.0  chr2              54797100 54797164  (4843465) C hAT-N22C_DR       DNA/hAT-Ac            (176)    518     449 1710458  
  1215   10.9  5.3  0.0  chr2              54797167 54797409  (4843220) C hAT-N22B_DR       DNA/hAT-Ac            (595)    784     571 1710458 *
  3757    9.7  3.2  2.4  chr2              54797406 54798060  (4842569) C EnSpm-N59_DR      DNA/CMC-EnSpm?       (2806)    863     204 1710460  
   404   12.6  0.0 20.9  chr2              54798087 54798196  (4842433) C EnSpm-N7_DR       DNA/CMC-EnSpm        (1301)    938     848 1710461  
  1001   10.8  1.1  3.4  chr2              54798263 54798444  (4842185) + Kolobok-N6_DR     DNA/Kolobok-T2?         290    467     (0) 1710462  
   626   20.1  3.5  6.7  chr2              54799400 54799442  (4841187) C Mariner-N5C_DR    DNA/TcMar            (6054)   1867    1645 1710463  
  1026    7.0 10.2  0.5  chr2              54799443 54799629  (4841000) + hAT-N177B_DR      DNA/hAT-Tip100            1    205   (759) 1710464  
   381   18.2  0.9  6.0  chr2              54799622 54799726  (4840903) + Helitron-1_DR     RC/Helitron           11261  11360 (14940) 1710465 *
  2039   11.9 26.3  1.3  chr2              54799635 54800121  (4840508) C DNA-4-1_DR        DNA/Sola-2              (5)    607       1 1710466  
  1113   13.9  6.6  0.6  chr2              54800128 54800430  (4840199) + hAT-N177C_DR      DNA/hAT-Tip100          205    525  (1207) 1710467  
  1754    8.1  3.8  0.4  chr2              54800434 54800695  (4839934) + SINE2-4_DR        SINE/tRNA-V-RTE          29    299    (72) 1710468  
  1650   10.6  9.6  0.8  chr2              54800695 54801018  (4839611) + hAT-N177B_DR      DNA/hAT-Tip100          540    891    (73) 1710469 *
   574    5.3  0.0  0.0  chr2              54801012 54801086  (4839543) + SINE2-4_DR        SINE/tRNA-V-RTE         225    299    (72) 1710470 *
   521   12.2  4.4  0.0  chr2              54801087 54801101  (4839528) C DNA-2-32_DR       DNA/CMC-EnSpm?       (4870)   3912    3819 1710471  
   410   13.2  0.0  2.6  chr2              54801133 54801210  (4839419) + hAT-N177B_DR      DNA/hAT-Tip100          666    741   (223) 1710472  
  4723    1.9  0.0  0.3  chr2              54801226 54801797  (4838832) + SINE3-1a          SINE/5S-Deu-L2            1    570     (0) 1710473  
  2512   19.1  1.6 20.9  chr2              54801438 54802143  (4838486) C EnSpm-N48B_DR     DNA/CMC-EnSpm        (5308)   1651    1118 1710474 *
  2652    5.5  0.8  1.6  chr2              54802144 54802514  (4838115) + SINE2-3_DR        SINE/tRNA-V-RTE           1    368     (0) 1710475  
   791   14.9  4.3  1.2  chr2              54802381 54802543  (4838086) + Penelope-5_DR     LINE/Penelope          2233   2400   (476) 1710476 *
   492   15.1  3.2  4.9  chr2              54802433 54802557  (4838072) + DNA2-16_DR        DNA                    8163   8285  (9766) 1710477 *
  1210   13.7 19.0  0.2  chr2              54802561 54802897  (4837732) + HATN12_DR         DNA/hAT-Ac                1    400   (179) 1710478  
  1900    8.5  8.1  1.2  chr2              54802919 54803238  (4837391) + HE1_DR1           SINE/tRNA-V-RTE          47    388    (14) 1710479  
   274   23.3  2.2  2.9  chr2              54803216 54803352  (4837277) + hAT-N21_DR        DNA/hAT-Charlie        1097   1232   (614) 1710480 *
   335   21.2  0.0  4.2  chr2              54803235 54803246  (4837383) C Merlin-1_DR       DNA/Merlin           (8776)   1751    1637 1710481  
   459   19.4  1.9  0.0  chr2              54803247 54803354  (4837275) C Mariner-6_DR      DNA/TcMar-Tc1        (1515)    114       5 1710482  
   372   19.1  0.9  3.6  chr2              54803260 54803373  (4837256) C hAT-N164_DR       DNA/hAT-Tip100       (1109)    931     821 1710483 *
   478   11.8  8.6  0.0  chr2              54804251 54804343  (4836286) + HarbingerN7_DR    DNA/PIF-Harbinger         2    102   (376) 1710484  
   243   23.6 11.8  0.0  chr2              54804254 54804363  (4836266) + EnSpm-N10_DR      DNA/CMC-EnSpm           955   1077  (8231) 1710485 *
   261   25.9  0.0  0.0  chr2              54804282 54804366  (4836263) C CryptonV-N5_DR    DNA/Crypton-V       (13199)  11338   11254 1710486  
   250   19.1  1.4  1.4  chr2              54804656 54804724  (4835905) + hAT-N164_DR       DNA/hAT-Tip100          844    912  (1128) 1710487  
   222   23.8  4.8  2.8  chr2              54804734 54804759  (4835870) C CryptonV-N4_DR    DNA/Crypton-V        (8407)   5086    4981 1710488  
   390    8.7  2.3  1.1  chr2              54804813 54805167  (4835462) + (TTTA)n           Simple_repeat             1    359     (0) 1710489  
   332   13.5  0.0  4.9  chr2              54805005 54805050  (4835579) + T-rich            Low_complexity            1     58   (224) 1710490 *
   356   12.7  0.0  0.0  chr2              54805051 54805129  (4835500) C ERV1-N6-I_DR      LTR/ERV1             (1077)   3426    3348 1710491  
   332   13.5  0.0  4.9  chr2              54805130 54805301  (4835328) + T-rich            Low_complexity           59    282     (0) 1710490  
   223   23.1  0.0  3.9  chr2              54805362 54805442  (4835187) C L1-114_DR         LINE/L1                (27)   2872    2795 1710492  
   205   22.8  4.3  6.5  chr2              54805415 54805507  (4835122) + hAT-N133_DR       DNA/hAT-Ac              466    556    (67) 1710493 *
  1541    9.4 24.5  0.3  chr2              54805508 54805817  (4834812) + HE1_DR1           SINE/tRNA-V-RTE           1    385    (17) 1710494  
   720   23.1 15.3  0.9  chr2              54805570 54805857  (4834772) C IS3EU-4_DR        DNA/IS3EU            (2275)  12754   12426 1710495 *
   397   19.2  7.2  1.7  chr2              54805876 54805986  (4834643) C ZFERV-2N2-I_DR    LTR/ERV1             (1592)   5855    5739 1710496 *
  1520   12.8  3.1  8.1  chr2              54805900 54806221  (4834408) C HE1_DR1           SINE/tRNA-V-RTE        (93)    309       3 1710497  
   316   24.6  5.7  4.2  chr2              54805987 54806009  (4834620) + MuDR-2_DR         DNA/MULE-MuDR         18923  19040  (4893) 1710498 *
   291   22.8  0.0  2.5  chr2              54806150 54806230  (4834399) + EnSpm-N11_DR      DNA/CMC-EnSpm          2900   2978  (2375) 1710499 *
   303   11.9  6.8  0.0  chr2              54806175 54806233  (4834396) C EnSpm-N44_DR      DNA/CMC-EnSpm        (3182)   5470    5408 1710500  
   257    4.6  0.0  0.0  chr2              54806588 54806639  (4833990) + hAT-N48C_DR       DNA/hAT-Ac             1718   1763   (536) 1710501  
   214    6.8  1.5 13.1  chr2              54806594 54806661  (4833968) + Helitron-2_DR     RC/Helitron           23637  23697  (3715) 1710502 *
  9108    3.9  0.3  0.1  chr2              54806755 54807895  (4832734) C Harbinger3N_DR    DNA/PIF-Harbinger       (0)   1144       1 1710503  
   206   12.6  3.0  4.1  chr2              54808248 54808346  (4832283) C Ginger1-N1_DR     DNA/Ginger-1          (320)   2338    2241 1710504 *
   886    5.1  2.2  3.1  chr2              54808266 54808476  (4832153) + (TCTG)n           Simple_repeat             1    209     (0) 1710505  
  2237   12.0  3.2  0.5  chr2              54808844 54809219  (4831410) + HE1_DR1           SINE/tRNA-V-RTE           1    386    (16) 1710506  
   250   23.2  3.0  2.0  chr2              54809443 54809543  (4831086) + Helitron-2_DR     RC/Helitron            5998   6099 (21313) 1710507  
   201   19.8  0.0  2.5  chr2              54809472 54809554  (4831075) C hAT-N48B_DR       DNA/hAT-Ac            (473)   1667    1587 1710508 *
   749   12.3  6.5  0.0  chr2              54809607 54809744  (4830885) + hAT-N86_DR        DNA/hAT-Ac                9    155   (389) 1710509  
  1115    5.2 20.8  0.0  chr2              54809767 54809958  (4830671) C hAT-N157_DR       DNA/hAT-Ac              (2)   1555    1324 1710510  
  5640    1.9  0.1  0.1  chr2              54809961 54810634  (4829995) + HarbingerN2_DR    DNA/PIF-Harbinger         1    674     (0) 1710511  
  2299    9.7 43.6  1.4  chr2              54810637 54811288  (4829341) C hAT-N157_DR       DNA/hAT-Ac            (235)   1322     400 1710510  
  2853   10.4  0.2  0.0  chr2              54811328 54811721  (4828908) C DNA2-2_DR         DNA                    (63)    723     329 1710512  
  6238    2.3  2.3  0.1  chr2              54811722 54812490  (4828139) C DNA2-2_DR         DNA                     (0)    786       1 1710513  
  2514    5.1  0.3  0.6  chr2              54812491 54812824  (4827805) C hAT-N18_DR        DNA/hAT-Charlie       (582)    937     605 1710514  
  1149    6.9  0.0  0.0  chr2              54812828 54812986  (4827643) + Gypsy-236_DR-LTR  LTR/Gypsy               356    514     (0) 1710515  
  1511   13.2  1.5  0.0  chr2              54813008 54813279  (4827350) + hAT-N21B_DR       DNA/hAT-Ac              945   1220    (81) 1710516  
   325   27.1  0.0  3.4  chr2              54813576 54813697  (4826932) + Ginger1-N1_DR     DNA/Ginger-1            303    420  (2238) 1710517 *
   745   15.4  0.3  7.4  chr2              54813589 54813712  (4826917) + (TCTA)n           Simple_repeat             1    325   (252) 1710518  
   332   20.8 14.7  7.4  chr2              54813763 54814116  (4826513) C Polinton-4_DR     DNA/Maverick         (7591)  12696   12319 1710519 *
  1173   16.6  0.0 15.7  chr2              54813972 54814081  (4826548) + (TCTG)n           Simple_repeat             1    118   (451) 1710520  
   967    5.4  0.7  0.0  chr2              54814082 54814230  (4826399) + Ginger1-N1_DR     DNA/Ginger-1            286    435  (2223) 1710521  
   745   15.4  0.3  7.4  chr2              54814117 54814210  (4826419) + (TCTA)n           Simple_repeat           326    577     (0) 1710518 *
  1173   16.6  0.0 15.7  chr2              54814231 54814646  (4825983) + (TCTG)n           Simple_repeat           119    569     (0) 1710520  
   970   10.6  0.0  0.0  chr2              54814339 54814431  (4826198) + (TCCA)n           Simple_repeat             1    172   (238) 1710522 *
   763   12.4  0.0  7.3  chr2              54814432 54814622  (4826007) + (TCTA)n           Simple_repeat             3    180     (0) 1710523  
   970   10.6  0.0  0.0  chr2              54814623 54814748  (4825881) + (TCCA)n           Simple_repeat           173    410     (0) 1710522  
   303   22.4  0.0  0.0  chr2              54814702 54814759  (4825870) C Polinton-4_DR     DNA/Maverick         (7835)  12452   12395 1710524 *
   201   25.1  0.0  5.4  chr2              54814967 54815025  (4825604) C Merlin-N5_DR      DNA/Merlin           (2815)   1490    1435 1710525  
   252   30.4  1.3  0.0  chr2              54815156 54815313  (4825316) + Polinton-1_DR     DNA/Maverick          17582  17741   (744) 1710526 *
   588   22.2  0.5  5.1  chr2              54815173 54815357  (4825272) + DNA-N43_DR        DNA/TcMar-Fot1          539    715   (339) 1710527  
   493   20.3  0.0  1.3  chr2              54815209 54815218  (4825411) + (CA)n             Simple_repeat             1     23   (692) 1710528 *
   455   18.9  0.0  0.2  chr2              54815219 54815403  (4825226) C Zisupton-7_DR     DNA/Zisupton         (5544)  11538   11377 1710529  
   493   20.3  0.0  1.3  chr2              54815404 54815409  (4825220) + (CA)n             Simple_repeat            24     36   (679) 1710528  
   687   18.7  0.1  8.1  chr2              54815410 54815664  (4824965) + ERV1-N3-I_DR      LTR/ERV1               3593   3781   (810) 1710530 *
  1017   27.6  0.1  4.8  chr2              54815415 54815494  (4825135) + Zisupton-6_DR     DNA/Zisupton           8389   8483 (13633) 1710531  
   634   19.1  0.0 12.9  chr2              54815495 54815704  (4824925) + DNA-N43_DR        DNA/TcMar-Fot1          533    718   (336) 1710532  
   464   20.5  0.0  0.0  chr2              54815590 54815745  (4824884) C Zisupton-7_DR     DNA/Zisupton         (5547)  11535   11380 1710533 *
   710   18.7  2.6  3.7  chr2              54815636 54815824  (4824805) + DNA-N43_DR        DNA/TcMar-Fot1          532    718   (336) 1710534  
   493   20.3  0.0  1.3  chr2              54815665 54815933  (4824696) + (CA)n             Simple_repeat            37    715     (0) 1710528 *
   457   19.8  0.0  1.2  chr2              54815690 54815853  (4824776) C Zisupton-7_DR     DNA/Zisupton         (5543)  11539   11378 1710535 *
   724   14.7  0.9 14.8  chr2              54815713 54816002  (4824627) + DNA-N43_DR        DNA/TcMar-Fot1          533    717   (337) 1710536  
  1017   27.6  0.1  4.8  chr2              54816003 54816379  (4824250) + Zisupton-6_DR     DNA/Zisupton           8484   8936 (13180) 1710531  
   389    5.6  0.0  3.7  chr2              54816380 54816435  (4824194) + EnSpm-N13_DR      DNA/CMC-EnSpm          5966   6019 (16130) 1710537  
   291   14.5  7.0  2.7  chr2              54816597 54816667  (4823962) + Mariner-N5_DR     DNA/TcMar              3512   3585  (5384) 1710538 *
  1380   13.3  3.5  0.4  chr2              54816616 54816842  (4823787) + TDR8              DNA/PIF-Harbinger        14    247   (908) 1710539  
   612    8.7  1.9  2.8  chr2              54816843 54816949  (4823680) + Kolobok-4N1_DR    DNA/Kolobok-T2            1    106  (1563) 1710540 *
  2286    9.8  4.7  0.5  chr2              54816944 54817303  (4823326) + hAT-N137_DR       DNA/hAT-Ac             2336   2710   (861) 1710541  
  2075   15.2  5.7  3.5  chr2              54816953 54817394  (4823235) C DNA9-3_DR         DNA/MULE-MuDR?       (9715)   1664    1214 1710542 *
   619    5.2  0.2 23.6  chr2              54817275 54817677  (4822952) + Harbinger-N17_DR  DNA/PIF-Harbinger       291    617  (1028) 1710543 *
   618   18.4  0.6 17.7  chr2              54817525 54817696  (4822933) + DNA9-3_DR         DNA/MULE-MuDR?         9379   9525  (1854) 1710544 *
   424   17.3  0.8  0.0  chr2              54817592 54817718  (4822911) C Gypsy123-I_DR     LTR/Gypsy            (4709)    705     578 1710545 *
  1638   10.5  0.3  0.7  chr2              54817606 54817902  (4822727) C hAT-N187_DR       DNA/hAT-Charlie       (881)    296       1 1710546  
  1481    9.8 12.8  3.0  chr2              54817921 54818193  (4822436) C Kolobok-N2A_DR    DNA/Kolobok-T2       (1056)    299       1 1710547  
   445    8.6  1.4  0.0  chr2              54818194 54818260  (4822369) + HATN5A_DR         DNA/hAT-Ac             1017   1084   (417) 1710548  
  1205    5.7  4.5  1.1  chr2              54818265 54818442  (4822187) + HE2_DR            SINE/tRNA-V-RTE           3    186   (177) 1710549  
   231   25.0  0.0 14.3  chr2              54818343 54818454  (4822175) C DNA2-7_DR         DNA                  (7430)   2220    2123 1710550 *
   758   16.0 10.1  1.6  chr2              54818423 54818600  (4822029) + TDR8B             DNA/hAT-Ac              527    719   (244) 1710551  
   244   12.8  3.6  7.5  chr2              54818552 54818661  (4821968) C Polinton-1_DR     DNA/Maverick          (781)  17704   17599 1710552 *
   367   10.1  0.3  1.3  chr2              54818584 54818597  (4822032) + DNA6-6_DR         DNA                    9922   9959  (1322) 1710553  
   470    6.2  0.0  0.0  chr2              54818598 54818661  (4821968) + Helitron-2_DR     RC/Helitron           23612  23675  (3737) 1710554 *
   498   22.3  0.0  2.0  chr2              54818628 54818647  (4821982) + CryptonV-N6_DR    DNA/Crypton-V           266    282   (280) 1710555  
  1380    0.0  0.0  0.0  chr2              54818648 54818807  (4821822) C CryptonV-N7_DR    DNA/Crypton-V           (0)    284     125 1710556  
   367   10.1  0.3  1.3  chr2              54818662 54818685  (4821944) + DNA6-6_DR         DNA                    9960  10032  (1249) 1710553 *
   750    5.3  0.6  2.2  chr2              54818780 54818979  (4821650) + (TGAG)n           Simple_repeat             1    196     (0) 1710557  
   230   19.0  0.0  0.0  chr2              54818895 54818994  (4821635) C Helitron-2_DR     RC/Helitron         (21307)   6105    6006 1710558 *
   358   11.0  2.0  0.0  chr2              54818909 54819008  (4821621) C EnSpm-N14_DR      DNA/CMC-EnSpm         (935)   3645    3544 1710559  
   333    5.6  0.0  0.0  chr2              54821090 54821161  (4819468) C hAT-N48B_DR       DNA/hAT-Ac            (460)   1680    1609 1710560  
   258    7.9  0.0  1.3  chr2              54821099 54821175  (4819454) + Gypsy-31-LTR_DR   LTR/Gypsy                94    169   (785) 1710561 *
   228   12.2  0.0  6.1  chr2              54821114 54821183  (4819446) + IS3EU-1_DR        DNA/IS3EU              1923   1988  (6716) 1710562 *
  4705    4.4  5.7  0.3  chr2              54821449 54822103  (4818526) + TDR2              DNA/TcMar-Tc1             1    690   (247) 1710563  
  3644    5.5  2.0  0.0  chr2              54822101 54822604  (4818025) C L2-9_DRe          LINE/L2                 (0)   3379    2872 1710564 *
   211   14.4  1.6  9.7  chr2              54822588 54822710  (4817919) + Helitron-N3B_DR   RC/Helitron            2363   2476  (4128) 1710565 *
   221   11.9  1.0  2.0  chr2              54822652 54822754  (4817875) + P-1_DR            DNA/P                  7264   7365  (2603) 1710566 *
  1374    8.2  0.5  0.0  chr2              54822739 54822945  (4817684) + TDR2              DNA/TcMar-Tc1           686    893    (44) 1710567  
  6134    5.6  5.5  3.4  chr2              54823031 54823960  (4816669) C hAT-N30_DR        DNA/hAT-Ac             (33)    949       1 1710568  
   873   17.6 24.2  0.3  chr2              54824538 54824805  (4815824) + Zator-N1_DR       DNA/Zator?                1    332   (223) 1710569  
   799   15.9  1.1  2.9  chr2              54824775 54824949  (4815680) + EnSpm-N17_DR      DNA/TcMar              2998   3169  (2024) 1710570 *
   898   12.7  0.7  0.0  chr2              54824802 54824951  (4815678) + DNA8-17_DR        DNA/hAT-Tip100         1309   1459   (354) 1710571  
   455   19.8  0.9  0.9  chr2              54824853 54824964  (4815665) + Helitron-2_DR     RC/Helitron           23453  23564  (3848) 1710572 *
  7334    1.3  3.2  5.7  chr2              54824966 54825970  (4814659) C hAT-N163_DR       DNA/hAT-Charlie         (0)    981       1 1710573  
   739    8.1  0.0  0.0  chr2              54825973 54826071  (4814558) C EnSpm-15_DR       DNA/CMC-EnSpm        (2282)   9172    9074 1710574  
   387    1.0  0.0  0.0  chr2              54826075 54826173  (4814456) + (TTTAA)n          Simple_repeat             4    102     (0) 1710575  
  3318    3.1  1.6  0.2  chr2              54826415 54826838  (4813791) + hAT-N32B_DR       DNA/hAT-Charlie           1    430     (1) 1710576  
  2111    6.4  4.3  0.6  chr2              54826987 54827286  (4813343) + SINE2-3_DR        SINE/tRNA-V-RTE          58    368     (0) 1710577  
   589   17.5  1.7  0.0  chr2              54827182 54827301  (4813328) + DNA-TA-4_DR       DNA/TcMar              4551   4672  (5123) 1710578 *
   450   16.2  0.0  1.2  chr2              54827291 54827371  (4813258) + HATN10B_DR        DNA/hAT-Ac              522    601     (7) 1710579 *
   798   13.9  0.4 14.9  chr2              54827657 54828393  (4812236) + (AACTG)n          Simple_repeat             1    630     (0) 1710580 *
   883   12.5  0.4  8.3  chr2              54828074 54828384  (4812245) + (CAGAA)n          Simple_repeat             1   1282   (161) 1710581  
   848   16.1  0.0  8.4  chr2              54828385 54828912  (4811717) + (AACTG)n          Simple_repeat             1    483     (0) 1710582  
   640   26.3  0.0  2.5  chr2              54828654 54828954  (4811675) + (CGGAA)n          Simple_repeat             1    293     (0) 1710583 *
   641   14.2  0.4 11.4  chr2              54828877 54829603  (4811026) + (AACTG)n          Simple_repeat             1    647     (0) 1710584  
   883   12.5  0.4  8.3  chr2              54829604 54829640  (4810989) + (CAGAA)n          Simple_repeat          1283   1443     (0) 1710581  
   200   16.2  9.1 12.0  chr2              54829715 54829791  (4810838) C BHIKHARI-4-I_DR   LTR/ERV1             (4244)    696     622 1710585 *
   208   22.9  4.0  8.2  chr2              54829728 54829803  (4810826) + hAT-N182_DR       DNA/hAT-Ac              732    804  (1156) 1710586  
  1235   10.9 10.9  0.0  chr2              54830034 54830244  (4810385) C ANGEL             DNA/Kolobok             (4)    305      72 1710587  
   589   24.1  0.5  2.2  chr2              54830080 54830099  (4810530) + EnSpm-N10_DR      DNA/CMC-EnSpm          1698   1877  (7427) 1710588 *
   688   19.0  0.6  3.1  chr2              54830100 54830262  (4810367) C EnSpm-7_DR        DNA/CMC-EnSpm        (1695)   9339    9181 1710589 *
  1006   10.5  2.6  0.0  chr2              54830240 54830391  (4810238) C ANGEL             DNA/Kolobok            (90)    219      64 1710590  
   307   29.3  0.9  0.0  chr2              54830292 54830407  (4810222) + EnSpm-N47_DR      DNA/CMC-EnSpm?         1924   2040   (977) 1710591 *
   220   21.9  0.0  8.7  chr2              54830360 54830434  (4810195) + Helitron-2_DR     RC/Helitron           12496  12564 (14848) 1710592 *
   752   14.7 19.6  0.5  chr2              54830383 54830566  (4810063) C ANGEL             DNA/Kolobok            (90)    219       1 1710593  
   207   22.0  2.0  0.0  chr2              54830527 54830576  (4810053) C DNA6-1_DR         DNA/hAT-hAT5          (583)    566     516 1710594 *
   803   13.7  0.7  0.0  chr2              54830613 54830751  (4809878) C ANGEL             DNA/Kolobok            (97)    212      73 1710595  
   472   23.2  1.3  3.3  chr2              54830615 54830770  (4809859) C EnSpm-7_DR        DNA/CMC-EnSpm        (1701)   9333    9181 1710596 *
   591   21.8  6.9  2.4  chr2              54830723 54830882  (4809747) C hAT-N127_DR       DNA/hAT-Charlie        (95)  10221   10055 1710597 *
   974   10.4  0.0  0.0  chr2              54830748 54830882  (4809747) C ANGEL             DNA/Kolobok            (90)    219      85 1710598  
   266   23.6  0.0  8.6  chr2              54830822 54830909  (4809720) + EnSpm-N6B_DR      DNA/CMC-EnSpm?          596    676  (2574) 1710599 *
   446   20.7  0.0  5.2  chr2              54830862 54830890  (4809739) + hAT-N134_DR       DNA/hAT?                810    925   (140) 1710600 *
   504   23.1  0.0  5.6  chr2              54830883 54830898  (4809731) C EnSpm-N47_DR      DNA/CMC-EnSpm?       (2041)    976     834 1710601 *
   605   10.8  0.0  0.0  chr2              54830891 54830983  (4809646) C ANGEL             DNA/Kolobok            (90)    219     127 1710602  
   596   24.3  7.8  4.1  chr2              54831014 54831040  (4809589) C EnSpm-N13_DR      DNA/CMC-EnSpm        (8312)  13837   13645 1710603  
   982   17.3  4.9  1.3  chr2              54831041 54831263  (4809366) + ANGEL             DNA/Kolobok               7    237    (72) 1710604  
   383   21.1 10.1  7.5  chr2              54831123 54831291  (4809338) + hAT-N127_DR       DNA/hAT-Charlie        6788   6960  (3356) 1710605 *
   282   20.1  0.0  8.0  chr2              54831237 54831317  (4809312) + Helitron-2_DR     RC/Helitron           12496  12570 (14842) 1710606 *
   940   10.3  1.4  0.0  chr2              54831260 54831404  (4809225) C ANGEL             DNA/Kolobok            (90)    219      73 1710607  
   540   19.4  7.7  1.7  chr2              54831263 54831430  (4809199) C EnSpm-7_DR        DNA/CMC-EnSpm        (1695)   9339    9162 1710608 *
   309   21.4  0.8 11.8  chr2              54831360 54831481  (4809148) + hAT-N137_DR       DNA/hAT-Ac              632    741  (2830) 1710609 *
   836   13.4  1.4  0.0  chr2              54831403 54831544  (4809085) C ANGEL             DNA/Kolobok            (92)    217      74 1710610 *
   995    9.6  0.7  0.0  chr2              54831538 54831683  (4808946) C ANGEL             DNA/Kolobok            (90)    219      73 1710610  
   628   18.6  1.2  3.2  chr2              54831542 54831702  (4808927) C EnSpm-7_DR        DNA/CMC-EnSpm        (1696)   9338    9181 1710611 *
   909   10.2  0.0  0.0  chr2              54831680 54831807  (4808822) C ANGEL             DNA/Kolobok            (90)    219      92 1710612  
   257   18.1 19.6  2.5  chr2              54831794 54831895  (4808734) + hAT-N134_DR       DNA/hAT?                810    928   (137) 1710613 *
   595   19.6  0.0  4.9  chr2              54831808 54831829  (4808800) C EnSpm-17_DR       DNA/CMC-EnSpm        (5861)   3415    3273 1710614  
   537   16.0 14.5  0.0  chr2              54831809 54831939  (4808690) C ANGEL             DNA/Kolobok            (80)    229      80 1710615 *
   228   21.6  1.8 10.5  chr2              54831842 54831955  (4808674) + EnSpm-N13_DR      DNA/CMC-EnSpm          4285   4389 (17760) 1710616 *
   882   13.3  2.5  2.5  chr2              54831926 54832087  (4808542) C ANGEL             DNA/Kolobok            (84)    225      64 1710617  
   366   24.5  8.8  6.9  chr2              54831957 54832127  (4808502) + hAT-N127_DR       DNA/hAT-Charlie        6801   6974  (3342) 1710618 *
   544   14.7 27.9  0.9  chr2              54832079 54832250  (4808379) C ANGEL             DNA/Kolobok            (90)    219       2 1710619  
   266   25.5 11.6  6.7  chr2              54832251 54832417  (4808212) C EnSpm-8_DR        DNA/CMC-EnSpm        (1472)   7969    7795 1710620 *
   692   15.1 11.2 19.9  chr2              54832275 54832523  (4808106) C ANGEL             DNA/Kolobok             (6)    303      73 1710621  
   400   17.9  7.2  2.0  chr2              54832454 54832550  (4808079) + hAT-N127_DR       DNA/hAT-Charlie        6858   6959  (3357) 1710622 *
  1242   11.1  5.8  0.0  chr2              54832520 54832726  (4807903) C ANGEL             DNA/Kolobok            (90)    219       1 1710623  
   594   25.6  4.9  4.9  chr2              54832727 54832768  (4807861) C TE-X-13_DR        Unknown              (1304)   1121    1080 1710624  
  1154   20.6 22.1  2.9  chr2              54833186 54833421  (4807208) + DIRS-1F-LTR_DR    LTR/Ngaro                 2    419   (266) 1710625  
  1736    1.0  0.0  0.0  chr2              54833422 54833614  (4807015) C TDR3              DNA/hAT-Charlie         (0)    193       1 1710626  
  1154   20.6 22.1  2.9  chr2              54833615 54833762  (4806867) + DIRS-1F-LTR_DR    LTR/Ngaro               420    685     (0) 1710625  
  4569    7.5  0.5  1.0  chr2              54833786 54834405  (4806224) C TDR2              DNA/TcMar-Tc1           (0)    937     321 1710627  
  7497    2.2  0.6  2.6  chr2              54834406 54835319  (4805310) C MuDR-N1_DR        DNA/MULE-MuDR           (0)    896       1 1710628  
  2144    7.5  6.5  0.0  chr2              54835320 54835627  (4805002) C TDR2              DNA/TcMar-Tc1         (608)    329       2 1710629  
  1195    7.1  0.0  0.0  chr2              54835656 54835810  (4804819) C HE1_DR1           SINE/tRNA-V-RTE       (221)    181      27 1710630  
   629   23.6  0.6  4.3  chr2              54835661 54835828  (4804801) C DIRS-1C-LTR_DR    LTR/Ngaro             (243)    375     214 1710631 *
   366   19.3  9.2 14.8  chr2              54835966 54836003  (4804626) + EnSpm-9_DR        DNA/CMC-EnSpm           689    759  (7861) 1710632  
   756    9.8  0.4 41.0  chr2              54836004 54836246  (4804383) + hAT-N48C_DR       DNA/hAT-Ac             1698   1870   (429) 1710633 *
   798   20.5  5.7  3.6  chr2              54836155 54836426  (4804203) C DNA-N43_DR        DNA/TcMar-Fot1        (334)    720     530 1710634  
   490   16.6  0.0  9.9  chr2              54836208 54836331  (4804298) + (TG)n             Simple_repeat             1    200   (155) 1710635 *
   343   19.1  0.0 11.3  chr2              54836332 54836508  (4804121) + Zisupton-7_DR     DNA/Zisupton          11373  11531  (5551) 1710636  
   270   24.2  7.7  5.0  chr2              54836390 54836624  (4804005) C Gypsy120-LTR_DR   LTR/Gypsy             (769)    267      27 1710637 *
   366   19.3  9.2 14.8  chr2              54836427 54836578  (4804051) + EnSpm-9_DR        DNA/CMC-EnSpm           760   1053  (7567) 1710632 *
   490   16.6  0.0  9.9  chr2              54836509 54836602  (4804027) + (TG)n             Simple_repeat           201    355     (0) 1710635  
   312   11.6  0.0  2.3  chr2              54836538 54836625  (4804004) + hAT-2n1_DR        DNA/hAT-Charlie        1052   1137    (73) 1710638 *
   543   17.8  1.0  0.0  chr2              54836726 54836826  (4803803) + TDR17B            DNA/Sola-1              396    497  (1049) 1710639 *
   735   13.2 10.5  6.5  chr2              54836738 54836899  (4803730) C SINE2-5_DR        SINE/tRNA-V-RTE         (0)    282     115 1710640  
  1265    9.7  1.0  0.0  chr2              54836904 54837099  (4803530) C hAT-N22C_DR       DNA/hAT-Ac              (0)    694     497 1710641  
   234   25.9  1.2  2.4  chr2              54837086 54837099  (4803530) + Zisupton-6_DR     DNA/Zisupton          19776  19788  (2328) 1710642 *
  3278    3.1  0.5  0.0  chr2              54837100 54837489  (4803140) + DNA-AT-1_DR       DNA                       1    392     (0) 1710643  
   993    7.5  0.0  0.0  chr2              54837490 54837622  (4803007) C hAT-N22C_DR       DNA/hAT-Ac            (196)    498     366 1710641  
  1324    6.1  0.0  0.0  chr2              54837623 54837784  (4802845) + TDR8D             DNA                       1    162   (517) 1710644  
  2932    5.8  0.0  0.0  chr2              54837785 54838143  (4802486) + DNA-2-2_DR        DNA                       1    359    (48) 1710645 *
 10347    2.4  0.2  0.1  chr2              54838142 54839335  (4801294) + Mariner-8_DR      DNA/TcMar-Tc1            76   1271   (323) 1710646  
  1181    4.8  0.0 17.1  chr2              54839323 54839460  (4801169) + Merlin-1_DR       DNA/Merlin             1440   1548  (8979) 1710647 *
  2899    6.6  2.8  7.6  chr2              54839461 54839996  (4800633) + HATN5_DR          DNA/hAT-Ac                1    410   (746) 1710648  
   539   10.2  0.0  4.4  chr2              54839938 54839963  (4800666) C hAT-N146_DR       DNA/hAT-Charlie        (69)    204     150 1710649 *
   495   15.0  1.0  2.0  chr2              54839964 54840065  (4800564) + hAT-N163B_DR      DNA/hAT-Charlie         146    246   (631) 1710650 *
   599   15.0  2.4  8.1  chr2              54840012 54840153  (4800476) + HATN5_DR          DNA/hAT-Ac              280    387   (769) 1710651  
   539   10.2  0.0  4.4  chr2              54840066 54840077  (4800552) C hAT-N146_DR       DNA/hAT-Charlie        (69)    149     120 1710649 *
   208   13.4  0.0 13.2  chr2              54840154 54840172  (4800457) C hAT-N163_DR       DNA/hAT-Charlie       (341)    640     565 1710652  
   416   11.9  0.0  0.0  chr2              54840173 54840239  (4800390) + hAT-N163B_DR      DNA/hAT-Charlie         165    231   (646) 1710653 *
   524   12.9  0.0  0.0  chr2              54840197 54840281  (4800348) C hAT-N146_DR       DNA/hAT-Charlie        (69)    204     120 1710654  
   430   10.4  0.0  0.0  chr2              54840227 54840293  (4800336) + hAT-N163B_DR      DNA/hAT-Charlie         165    231   (646) 1710655 *
   599   15.0  2.4  8.1  chr2              54840294 54840334  (4800295) + HATN5_DR          DNA/hAT-Ac              388    419   (737) 1710651  
   454    6.7  0.0  0.0  chr2              54840309 54840368  (4800261) + HATN5_DR          DNA/hAT-Ac              284    343   (813) 1710656 *
   440   10.4  1.3  2.6  chr2              54840315 54840393  (4800236) + hAT-N163B_DR      DNA/hAT-Charlie         146    223   (654) 1710657 *
  6404    4.6  4.9  0.2  chr2              54840363 54841196  (4799433) + HATN5_DR          DNA/hAT-Ac              284   1156     (0) 1710658  
   289    8.0  7.0  0.8  chr2              54841157 54841180  (4799449) C EnSpm-5_DR        DNA/CMC-EnSpm        (4800)   2871    2832 1710659 *
   313    1.8  0.0  5.3  chr2              54841181 54841240  (4799389) + DNA2-7_DR         DNA                    2606   2662  (6988) 1710660 *
   360    0.0  0.0  0.0  chr2              54841197 54841241  (4799388) + DNA8-10_DR        DNA/hAT-Ac             1648   1692  (2326) 1710661  
   289    8.0  7.0  0.8  chr2              54841241 54841259  (4799370) C EnSpm-5_DR        DNA/CMC-EnSpm        (4800)   2831    2797 1710659 *
   315   17.7  0.0  0.0  chr2              54841242 54841258  (4799371) + DNA9-3_DR         DNA/MULE-MuDR?         9449   9510  (1869) 1710662  
   266   13.2  1.3  0.0  chr2              54841259 54841272  (4799357) C CryptonV-N5_DR    DNA/Crypton-V        (9214)  15323   15247 1710663  
   251   20.8  1.0  0.0  chr2              54841273 54841295  (4799334) C Ginger1-N1_DR     DNA/Ginger-1         (1939)    717     618 1710664  
   449   15.2 12.3  1.6  chr2              54841450 54841563  (4799066) + EnSpm-N44_DR      DNA/CMC-EnSpm          5345   5470  (3182) 1710665 *
  1359   18.9  4.0  3.7  chr2              54841462 54841515  (4799114) C DNA6-6_DR         DNA                  (4030)   7251    6929 1710666  
  1865    8.6  3.0  0.0  chr2              54841516 54841783  (4798846) + HE1_DR1           SINE/tRNA-V-RTE           2    277   (125) 1710667  
   389   19.8  2.1  3.2  chr2              54841710 54841803  (4798826) + DNA2-16_DR        DNA                    7014   7106 (10945) 1710668 *
   216   19.8  4.6  1.1  chr2              54841999 54842011  (4798618) C Helitron-2_DR     RC/Helitron          (3983)  23429   23340 1710669  
   284   10.9  8.1  1.3  chr2              54842012 54842024  (4798605) + Mariner-N2_DR     DNA/TcMar              1275   1353  (2613) 1710670  
   318    8.2  6.6  0.0  chr2              54842025 54842085  (4798544) C DNA2-16_DR        DNA                  (9783)   8268    8204 1710671  
   249   13.1  2.1  0.0  chr2              54842045 54842103  (4798526) + DNAX-23_DR        DNA                    9450   9496  (2305) 1710672 *
   842   21.8  6.9  1.3  chr2              54842114 54842152  (4798477) C Merlin-1_DR       DNA/Merlin           (1955)   8572    8522 1710673  
  2008   10.0  3.8 15.7  chr2              54842153 54842578  (4798051) + HE1_DR1           SINE/tRNA-V-RTE           1    382    (20) 1710674  
   787   15.8 27.4  2.6  chr2              54842798 54843071  (4797558) + HarbingerN7_DR    DNA/PIF-Harbinger         1    340   (138) 1710675  
   544   23.7  6.7  9.4  chr2              54843072 54843355  (4797274) C DNA-2-2_DR        DNA                     (0)    407     131 1710676  
   400   22.0  9.2 16.1  chr2              54843229 54843377  (4797252) C DNA-2-2_DR        DNA                    (31)    376     176 1710677 *
   346   28.8  3.5 10.9  chr2              54843356 54843377  (4797252) + DNA2-7_DR         DNA                       1     18  (9632) 1710678 *
   258   23.8  4.3 19.0  chr2              54843378 54843611  (4797018) C hAT-N53B_DR       DNA/hAT-Ac           (1797)   2380    2176 1710679  
   257   26.8  8.5 13.1  chr2              54843455 54843819  (4796810) C DNA-2-2_DR        DNA                    (43)    364      15 1710680 *
   400   22.0  9.2 16.1  chr2              54843612 54843643  (4796986) C DNA-2-2_DR        DNA                    (31)    175     131 1710677  
   402   23.7 13.4  7.2  chr2              54843677 54843899  (4796730) C DNA-2-2_DR        DNA                    (41)    366     131 1710681  
   346   28.8  3.5 10.9  chr2              54843900 54844425  (4796204) + DNA2-7_DR         DNA                      19    468  (9182) 1710678 *
   685   23.0  6.3 18.6  chr2              54843932 54844019  (4796610) C DNA-2-2_DR        DNA                    (29)    378     297 1710682  
   345   20.5  6.1 21.4  chr2              54844020 54844249  (4796380) C hAT-N53B_DR       DNA/hAT-Ac           (1801)   2376    2176 1710683  
   685   23.0  6.3 18.6  chr2              54844250 54844563  (4796066) C DNA-2-2_DR        DNA                    (29)    296       1 1710682  
   535   20.3  4.6  1.5  chr2              54844564 54844693  (4795936) C hAT-N203_DR       DNA/hAT-Tip100       (4332)   1209    1076 1710684  
   990   17.7 10.2  4.3  chr2              54845772 54846037  (4794592) C CryptonV-N3_DR    DNA/Crypton-V       (19460)   1203     923 1710685  
   672   24.8  6.4  2.7  chr2              54846286 54846313  (4794316) + EnSpm-N10_DR      DNA/CMC-EnSpm          1592   1628  (7680) 1710686  
  1265   17.7  8.7  1.6  chr2              54846314 54846600  (4794029) + ANGEL             DNA/Kolobok               1    307     (2) 1710687  
   606   17.9  0.0  8.9  chr2              54846832 54846990  (4793639) + Academ-N1_DRe     DNA/Academ-1           1206   1351  (2677) 1710688  
   911    9.4  0.0  0.0  chr2              54847179 54847295  (4793334) C DNA-5-1B_DR       DNA/hAT-Tip100          (0)    714     598 1710689  
  1825   10.6 12.6  4.1  chr2              54847317 54847680  (4792949) C DNA-5-1B_DR       DNA/hAT-Tip100        (320)    394       1 1710689  
   225   18.2  2.3  0.0  chr2              54847642 54847685  (4792944) + DNA-5-8F_DR       DNA/hAT-hAT5            357    401    (69) 1710690 *
  3272    4.8 10.3  0.2  chr2              54847829 54848283  (4792346) + hAT-N32_DR        DNA/hAT-Charlie           1    501     (0) 1710691  
  1441   12.9  7.8  4.9  chr2              54848300 54848658  (4791971) + HATN1_DR          DNA/hAT                  33    401    (26) 1710692  
   304   17.7  3.7  3.7  chr2              54848699 54848780  (4791849) C SINE2-1_DR        SINE/tRNA              (18)    180      99 1710693  
  1940    9.8 12.9  1.2  chr2              54848794 54849164  (4791465) + Kolobok-N5_DR     DNA/Kolobok-T2?          72    485     (0) 1710694  
  2946   12.1  7.2  2.4  chr2              54849777 54850260  (4790369) + DNA2-15_DR        DNA/hAT-Ac                3    509    (21) 1710695  
  1749   12.6  5.9  0.9  chr2              54850305 54850603  (4790026) + TDR22             DNA                       1    314   (941) 1710696  
  9363    1.7  0.0  0.5  chr2              54850604 54851692  (4788937) + HARBINGERN3B_DR   DNA/PIF-Harbinger         1   1084     (0) 1710697  
   607    9.0  0.0  0.0  chr2              54851693 54851767  (4788862) + TDR22             DNA                     314    388   (867) 1710698  
  1501   10.7  9.2  4.4  chr2              54851768 54852051  (4788578) + hAT-N21B_DR       DNA/hAT-Ac                1    297  (1004) 1710699  
  2724    8.5  4.2  2.9  chr2              54852074 54852548  (4788081) + hAT-N198_DR       DNA/hAT-Charlie         844   1324    (75) 1710700  
  4004    9.6  5.7  1.0  chr2              54852549 54853200  (4787429) + TDR22             DNA                     381   1062   (193) 1710701  
   510    6.2 24.7  1.0  chr2              54853201 54853281  (4787348) + TDR22             DNA                    1155   1254     (1) 1710702  
  4376    8.7  6.7  0.1  chr2              54853287 54853918  (4786711) + HarbingerN2_DR    DNA/PIF-Harbinger         2    674     (0) 1710703  
   477    8.3  0.0  0.0  chr2              54853926 54853985  (4786644) + hAT-N80_DR        DNA/hAT-Tip100          753    812     (0) 1710704  
   546   15.8 17.0  0.0  chr2              54854222 54854392  (4786237) C TC1DR2            DNA/TcMar-Tc1           (7)    869     670 1710705  
  1032   10.5  3.6  1.5  chr2              54854396 54854588  (4786041) C TC1DR2            DNA/TcMar-Tc1         (676)    200       4 1710705  
   364   20.1  1.2 13.9  chr2              54854449 54854610  (4786019) C DNA8-25_DR        DNA                  (2990)    977     834 1710706 *
  4156    7.5  1.0  3.8  chr2              54854694 54855315  (4785314) + TDR1              DNA/TcMar-Tc1             1    605   (631) 1710707  
   423   13.1 18.2 13.9  chr2              54855325 54855511  (4785118) + TDR1              DNA/TcMar-Tc1          1043   1236     (0) 1710708  
   376   20.9  0.0  1.7  chr2              54855512 54855600  (4785029) + Kolobok-4_DR      DNA/Kolobok-T2         5011   5097  (1534) 1710709 *
   522   11.5  3.9  0.0  chr2              54855497 54855600  (4785029) + MuDR-2_DR         DNA/MULE-MuDR         16318  16425  (7508) 1710710  
   393   20.8  0.0  9.3  chr2              54855510 54855615  (4785014) C hAT-N68_DR        DNA/hAT-Ac             (77)   2955    2859 1710711 *
   420   12.4  0.0  0.0  chr2              54855525 54855600  (4785029) + EnSpm-N13_DR      DNA/CMC-EnSpm          8204   8279 (13870) 1710712  
 10299    1.8  1.9  0.2  chr2              54855601 54856836  (4783793) + hAT-N41_DR        DNA/hAT-Ac                1   1256     (4) 1710713  
   226   23.5  0.0 17.8  chr2              54855601 54855615  (4785014) + Helitron-N3B_DR   RC/Helitron            5655   5755   (849) 1710714 *
   286   22.8  8.6  2.7  chr2              54855614 54855661  (4784968) C hAT-N194_DR       DNA/hAT-Charlie       (161)   1638    1494 1710715  
   284   15.0  1.8  2.8  chr2              54856890 54856903  (4783726) + DNA-8-7_DR        DNA/hAT-Tip100          879    946   (103) 1710716  
   370   11.4  0.0  0.0  chr2              54856904 54856991  (4783638) + EnSpm-N33_DR      DNA/CMC-EnSpm           256    343  (1914) 1710717  
   370    5.3  0.0  0.0  chr2              54856918 54856993  (4783636) C DNA6-6_DR         DNA                  (3412)   7869    7794 1710718 *
   383   12.9  5.0  0.0  chr2              54856926 54857026  (4783603) C P-1_DR            DNA/P                (2368)   7600    7495 1710719  
  1345   20.4  5.7  0.3  chr2              54857456 54857736  (4782893) + DNA-3-6_DR        DNA/Zator?                1    296   (289) 1710720  
   996   10.9  0.7  0.0  chr2              54857738 54857875  (4782754) C HarbingerN4_DR    DNA/PIF-Harbinger       (0)    860     722 1710721  
  1421    8.2  0.0  0.0  chr2              54857880 54858063  (4782566) C HarbingerN4_DR    DNA/PIF-Harbinger       (0)    860     677 1710722  
   871   21.2  3.2 13.2  chr2              54858047 54858328  (4782301) C IS3EU-4_DR        DNA/IS3EU            (6965)   8064    7808 1710723 *
  1809    8.6  1.6  0.8  chr2              54858077 54858334  (4782295) C HATN13B_DR        DNA/hAT-Ac            (598)    307      48 1710724  
   346   18.5  3.3 11.5  chr2              54858248 54858334  (4782295) + DNA2-16_DR        DNA                   13761  13838  (4213) 1710725 *
  8272    5.9  5.7  1.5  chr2              54858335 54859493  (4781136) + DNA8-8_DR         DNA/hAT-Charlie           1   1207     (0) 1710726  
   460    3.6  0.0  0.0  chr2              54859494 54859548  (4781081) C HATN13B_DR        DNA/hAT-Ac            (850)     55       1 1710727  
  1819   13.3  3.9  0.0  chr2              54859549 54859824  (4780805) C Harbinger-5N1B_DR DNA/PIF-Harbinger    (1655)    291       5 1710728  
   453   13.4  7.3  0.0  chr2              54859806 54859887  (4780742) C HarbingerN4_DR    DNA/PIF-Harbinger     (771)     89       2 1710729 *
  9422    4.6  1.9  2.8  chr2              54859919 54861163  (4779466) + LOOPERN1_DR       DNA/Kolobok-T2            1   1234     (0) 1710730  
   889   14.6 23.1  1.9  chr2              54861164 54861377  (4779252) + DNA-3-6_DR        DNA/Zator?              321    579     (6) 1710731  
   237   26.3  0.0  0.0  chr2              54861986 54862000  (4778629) + (TTAA)n           Simple_repeat             2     95     (0) 1710732  
   282   26.6  0.0  0.0  chr2              54862001 54862079  (4778550) + (ATTG)n           Simple_repeat             2     80     (0) 1710733 *
   298    4.3  4.3  0.0  chr2              54862079 54862125  (4778504) C Merlin-1_DR       DNA/Merlin           (8333)   2194    2146 1710734 *
  2949   11.1  8.4  6.8  chr2              54862094 54862733  (4777896) + EnSpm-N13_DR      DNA/CMC-EnSpm          7629   8278 (13871) 1710735  
   261   12.1  0.0 15.2  chr2              54862126 54862145  (4778484) + Ginger1-2_DR      DNA/Ginger-1           2873   2930  (3692) 1710736 *
  1315   18.9  2.7  7.5  chr2              54862412 54863067  (4777562) + Zisupton-6_DR     DNA/Zisupton           8386   9398 (12718) 1710737  
  1006   19.1 11.1 10.3  chr2              54862878 54862913  (4777716) C EnSpm-9_DR        DNA/CMC-EnSpm        (7561)   1059    1019 1710738 *
   329   13.4  0.0 22.2  chr2              54862914 54863133  (4777496) + (CA)n             Simple_repeat             1    180     (0) 1710739 *
   358   19.1  0.6  5.2  chr2              54862918 54863099  (4777530) + ERV1-N3-I_DR      LTR/ERV1               3593   3766   (825) 1710740 *
   812   12.0  2.7 20.2  chr2              54862963 54863182  (4777447) + DNA-N43_DR        DNA/TcMar-Fot1          533    720   (334) 1710741  
   253   23.4 13.7  0.0  chr2              54863100 54863192  (4777437) + HATN11B_DR        DNA/hAT                 232    544   (146) 1710742 *
  1006   19.1 11.1 10.3  chr2              54863193 54863484  (4777145) C EnSpm-9_DR        DNA/CMC-EnSpm        (7561)   1018     675 1710738  
   777   20.7  4.1 20.0  chr2              54863246 54863608  (4777021) C hAT-N48B_DR       DNA/hAT-Ac            (455)   1685    1371 1710743 *
   240   19.3  0.0  1.5  chr2              54863565 54863651  (4776978) C EnSpm-N10_DR      DNA/CMC-EnSpm        (2083)   7225    7174 1710744 *
  2166    8.6 21.1  0.0  chr2              54863972 54864345  (4776284) C Mariner-N23_DRe   DNA/TcMar-ISRm11        (0)   1031     579 1710745  
   240    7.9  2.6  2.6  chr2              54864354 54864391  (4776238) C Helitron-4_DR     RC/Helitron         (19177)  12691   12654 1710746  
  9395    3.4  4.4  8.0  chr2              54864392 54865749  (4774880) + LOOPERN2_DR       DNA/Kolobok-T2            1   1313    (62) 1710747  
  6825    2.8  0.2  0.6  chr2              54865750 54866554  (4774075) + DNA25TWA2_DR      DNA                       1    802     (0) 1710748  
   222    6.9  0.0  0.0  chr2              54866530 54866558  (4774071) + EnSpm-N10_DR      DNA/CMC-EnSpm          4108   4136  (5172) 1710749 *
   587    1.5  0.0  0.0  chr2              54866554 54866619  (4774010) + LOOPERN2_DR       DNA/Kolobok-T2         1310   1375     (0) 1710750  
  1860    6.7  4.7  0.4  chr2              54866620 54866872  (4773757) C Harbinger-2_DR    DNA/PIF-Harbinger      (30)   4297    4034 1710751 *
  2048    7.6  0.1  5.5  chr2              54866863 54867189  (4773440) C Harbinger-2_DR    DNA/PIF-Harbinger    (3864)    463     165 1710752  
  1419    8.9 10.5  0.0  chr2              54867190 54867436  (4773193) C hAT-N146_DR       DNA/hAT-Charlie         (0)    273       1 1710753  
  1491   18.5  9.6 10.1  chr2              54867489 54868124  (4772505) + hAT-N35B_DR       DNA/hAT-Ac              980   1612     (0) 1710754  
  7368    4.2  2.5  0.1  chr2              54868130 54869072  (4771557) C CR1-18_DR         LINE/L2                 (0)   3428    2463 1710755  
  9169    4.6  0.8  9.2  chr2              54869073 54870410  (4770219) + LOOPERN1_DR       DNA/Kolobok-T2            1   1234     (0) 1710756  
   674    0.0  0.0  0.0  chr2              54870411 54870483  (4770146) C CR1-18_DR         LINE/L2               (962)   2466    2394 1710755  
  1517   17.8  3.4 32.0  chr2              54870488 54871030  (4769599) C Merlin-1_DR       DNA/Merlin           (5559)   4968    4348 1710757  
  1562    9.2 14.0  0.0  chr2              54871031 54871280  (4769349) + HE1_DR1           SINE/tRNA-V-RTE          88    372    (30) 1710758  
   744   18.3  3.9  0.6  chr2              54871155 54871308  (4769321) + EnSpm-N37_DR      DNA/CMC-EnSpm           333    491  (6156) 1710759 *
  8506    6.7  2.1  2.8  chr2              54871681 54872925  (4767704) C TDR1              DNA/TcMar-Tc1           (0)   1236       1 1710760  
  1478    5.3  3.2  0.0  chr2              54872971 54873158  (4767471) + TDR20             DNA/Merlin                1    194    (45) 1710761  
  7995    4.4  6.2  3.0  chr2              54873159 54874280  (4766349) C HATN5_DR          DNA/hAT-Ac              (0)   1156       1 1710762  
   255    0.0 26.2  0.0  chr2              54874281 54874322  (4766307) + TDR20             DNA/Merlin              187    239     (0) 1710763  
   488   17.3  4.2  1.9  chr2              54874422 54874533  (4766096) + SAT-19_DR         Satellite                 1    114    (83) 1710764  
  2587   10.8  0.5  0.5  chr2              54874563 54874944  (4765685) C HE1_DR1           SINE/tRNA-V-RTE        (20)    382       1 1710765  
   372   19.4  0.0  0.0  chr2              54874896 54874957  (4765672) C EnSpm-N44_DR      DNA/CMC-EnSpm        (3182)   5470    5409 1710766 *
  3674   15.7  3.1  0.8  chr2              54875009 54875662  (4764967) C TDR13D            DNA                     (0)    762      94 1710767  
   280   10.5  7.0  0.0  chr2              54875659 54875715  (4764914) C hAT5-N2_DR        DNA/hAT-hAT5         (1117)   1468    1408 1710768 *
   246   17.5  6.3  0.0  chr2              54875668 54875730  (4764899) + Merlin-1_DR       DNA/Merlin             1847   1913  (8614) 1710769 *
  1029   11.9  3.6  0.9  chr2              54876081 54876181  (4764448) + EnSpm-N8_DR       DNA/CMC-EnSpm           477    638    (23) 1710770  
   263   17.3  1.2 11.7  chr2              54876182 54876266  (4764363) C EnSpm-N3C_DR      DNA/CMC-EnSpm          (16)    267     191 1710771 *
  1411    9.7  5.3  0.0  chr2              54876234 54876461  (4764168) + EnSpm-N8_DR       DNA/CMC-EnSpm           410    649    (13) 1710772  
   256   18.7  0.0 10.8  chr2              54876409 54876480  (4764149) C EnSpm-N3C_DR      DNA/CMC-EnSpm          (28)    255     191 1710771 *
   863   12.9 13.5  0.0  chr2              54876449 54876626  (4764003) + EnSpm-N8_DR       DNA/CMC-EnSpm           411    612    (50) 1710773 *
  1075    9.6  5.4  1.1  chr2              54876625 54876792  (4763837) + EnSpm-N8_DR       DNA/CMC-EnSpm           467    641    (21) 1710774 *
  1121   15.0  1.0  0.5  chr2              54876775 54876982  (4763647) + EnSpm-N8_DR       DNA/CMC-EnSpm           431    639    (23) 1710775  
   931   13.5  9.8  8.4  chr2              54876977 54877166  (4763463) + EnSpm-N8_DR       DNA/CMC-EnSpm           408    641    (21) 1710776 *
   234   20.2  0.0 10.8  chr2              54877167 54877238  (4763391) C EnSpm-N3C_DR      DNA/CMC-EnSpm          (28)    255     191 1710771 *
  1007    9.4 18.4  0.0  chr2              54877199 54877399  (4763230) + EnSpm-N8_DR       DNA/CMC-EnSpm           402    639    (23) 1710777  
   931   13.5  9.8  8.4  chr2              54877239 54877253  (4763376) + EnSpm-N8_DR       DNA/CMC-EnSpm           642    661     (1) 1710776 *
  1360    8.4  9.7  0.4  chr2              54877388 54877614  (4763015) + EnSpm-N8_DR       DNA/CMC-EnSpm           402    649    (13) 1710778  
  1315   13.4  1.2  7.3  chr2              54877593 54877956  (4762673) + EnSpm-N8_DR       DNA/CMC-EnSpm           400    600    (62) 1710779 *
  1405   10.3  4.3  0.4  chr2              54877967 54878200  (4762429) + EnSpm-N8_DR       DNA/CMC-EnSpm           410    652    (10) 1710780  
   230   19.4  0.0 12.7  chr2              54878146 54878216  (4762413) C EnSpm-N3C_DR      DNA/CMC-EnSpm          (30)    253     191 1710771 *
  1344   12.0  8.1  0.2  chr2              54878176 54878361  (4762268) + EnSpm-N8_DR       DNA/CMC-EnSpm           402    530   (132) 1710781  
   266   15.9  0.0 12.5  chr2              54878362 54878433  (4762196) C EnSpm-N3C_DR      DNA/CMC-EnSpm          (29)    254     191 1710771  
  1344   12.0  8.1  0.2  chr2              54878434 54878605  (4762024) + EnSpm-N8_DR       DNA/CMC-EnSpm           531    651    (11) 1710781 *
  1552    8.3  0.4  0.4  chr2              54878602 54878831  (4761798) + EnSpm-N8_DR       DNA/CMC-EnSpm           410    639    (23) 1710782  
  1486    9.6  5.4  0.0  chr2              54878828 54879067  (4761562) + EnSpm-N8_DR       DNA/CMC-EnSpm           410    662     (0) 1710783 *
  1050   10.7  0.0  0.0  chr2              54879772 54879921  (4760708) C SINE3-1a          SINE/5S-Deu-L2         (15)    555     406 1710784  
  7174    5.4 14.6  0.0  chr2              54879922 54880919  (4759710) + Harbinger3N_DR    DNA/PIF-Harbinger         1   1144     (0) 1710785  
  2409    2.8  1.7  0.3  chr2              54880920 54881210  (4759419) C SINE3-1a          SINE/5S-Deu-L2        (162)    408     114 1710784  
   207   21.2  6.1  2.4  chr2              54881218 54881259  (4759370) + Merlin-1_DR       DNA/Merlin             4796   4880  (5647) 1710786  
   210   17.5  0.0  0.0  chr2              54881260 54881299  (4759330) C Zisupton-6_DR     DNA/Zisupton         (1048)  21068   21029 1710787  
   284   14.4 11.5  4.3  chr2              54881306 54881392  (4759237) C TDR9              DNA                   (115)     93       1 1710788  
  1076    8.1  6.8  1.6  chr2              54881393 54881500  (4759129) C HE1_DR1           SINE/tRNA-V-RTE        (85)    317     201 1710789  
   783   25.2  3.4  5.6  chr2              54881480 54881500  (4759129) + EnSpm-9_DR        DNA/CMC-EnSpm           517    625  (7995) 1710790 *
  1593    5.8 14.5  0.0  chr2              54881501 54881742  (4758887) C HATN11_DR         DNA/hAT-hobo            (0)    927     651 1710791  
  1262   11.5  0.0 19.4  chr2              54881552 54881809  (4758820) + Kolobok-N9_DR     DNA/Kolobok-T2          800   1015   (624) 1710792 *
   260   11.8  9.8  0.0  chr2              54881723 54881824  (4758805) + Zisupton-7_DR     DNA/Zisupton          16129  16240   (842) 1710793 *
   783   25.2  3.4  5.6  chr2              54881743 54881773  (4758856) + EnSpm-9_DR        DNA/CMC-EnSpm           626    804  (7816) 1710790  
  5057    3.3  9.9  1.2  chr2              54881812 54882566  (4758063) + RTEX-5_DR         LINE/RTE-X             5108   5895     (2) 1710794  
   216   18.3  0.0  0.0  chr2              54882518 54882577  (4758052) C Gypsy-116-LTR_DR  LTR/Gypsy             (626)    112      53 1710795 *
  3842    6.0 12.5  4.9  chr2              54882533 54883158  (4757471) C HATN11_DR         DNA/hAT-hobo          (165)    762      92 1710796 *
  9235    7.1 12.4  1.7  chr2              54883156 54884695  (4755934) C hAT-N177C_DR      DNA/hAT-Tip100         (30)   1702       1 1710797  
   551    9.9 14.1  1.0  chr2              54884696 54884782  (4755847) C SINE2-5_DR        SINE/tRNA-V-RTE       (167)    115      17 1710798  
   376   27.2  0.0  3.5  chr2              54884706 54884823  (4755806) C EnSpm-N13_DR      DNA/CMC-EnSpm       (20314)   1835    1722 1710799 *
   243    2.3  0.0  0.0  chr2              54885059 54885102  (4755527) C DNA-N4_DR         DNA                   (354)    688     645 1710800  
   229   16.9  3.6  0.0  chr2              54885062 54885144  (4755485) C hAT-N159_DR       DNA/hAT-Ac            (186)   1636    1551 1710801 *
  2220   12.9  7.0  3.8  chr2              54885195 54885679  (4754950) + Mariner-N38_DR    DNA/TcMar-Tc1             1    500    (47) 1710802  
   286   11.7 10.0  0.0  chr2              54885679 54885738  (4754891) + hAT-N161_DR       DNA/hAT-Ac              223    288   (536) 1710803 *
   223   15.4 10.6  1.4  chr2              54885680 54885745  (4754884) C hAT-N79_DR        DNA/hAT-Ac           (1027)   1062     991 1710804 *
   276   11.1  2.2  0.0  chr2              54885798 54885842  (4754787) + hAT-N108_DR       DNA/hAT-Ac              530    575     (1) 1710805  
   299   12.5  0.0  0.0  chr2              54885864 54885911  (4754718) + IS3EU-5_DR        DNA/IS3EU              5757   5804  (2484) 1710806  
   275   10.6  1.3  2.1  chr2              54886295 54886406  (4754223) C DNA-6-N2_DR       DNA                   (752)   4304    4192 1710807  
   204   19.2  1.0  4.0  chr2              54886328 54886430  (4754199) + DNA-6-N2_DR       DNA                     772    871  (4185) 1710808 *
   271   12.8  1.3  0.0  chr2              54886357 54886434  (4754195) + (TTA)n            Simple_repeat             1     79     (0) 1710809 *
   286   11.2  0.0  0.0  chr2              54886399 54886478  (4754151) + DNA-1-7_DR        DNA/PIF-Harbinger       664    743   (695) 1710810  
   265   13.4  0.0  0.0  chr2              54886579 54886675  (4753954) + (TAA)n            Simple_repeat             2     98     (0) 1710811  
   506   10.8  0.6  4.0  chr2              54886910 54887092  (4753537) + (TAA)n            Simple_repeat             2    178     (0) 1710812  
   341   17.9  1.3  5.3  chr2              54887003 54887238  (4753391) + DNA-1-7_DR        DNA/PIF-Harbinger       671    898   (540) 1710813 *
   255    8.0  1.9  5.9  chr2              54887895 54887947  (4752682) C DNA9-3_DR         DNA/MULE-MuDR?       (1744)   9635    9585 1710814  
   211   27.7  0.0  2.4  chr2              54887897 54887981  (4752648) C EnSpm-N25_DR      DNA/CMC-EnSpm        (3856)    830     748 1710815 *
   460   23.1 10.2  4.8  chr2              54890036 54890271  (4750358) C Kolobok-N13_DR    DNA                   (210)    249       2 1710816  
   234   29.5  5.7  0.0  chr2              54890665 54890786  (4749843) + ERV1-N3-I_DR      LTR/ERV1               3575   3703   (888) 1710817  
   226   30.2  0.8  2.3  chr2              54890681 54890749  (4749880) + ENSPM-6_DR        DNA/CMC-EnSpm         31668  31797   (819) 1710818 *
   248   18.7  0.0  6.8  chr2              54890750 54890783  (4749846) + DNA8-26_DR        DNA                    1476   1505  (3025) 1710819  
  5947    6.2  1.6  0.4  chr2              54890784 54891558  (4749071) + TC1DR3B           DNA/TcMar-Tc1             1    784   (105) 1710820  
  5040    4.0  0.8  2.6  chr2              54891599 54892308  (4748321) C Gypsy-16-LTR_DR   LTR/Gypsy               (0)   1890    1193 1710821  
  4324   17.4 12.1  1.0  chr2              54892326 54893310  (4747319) + Kolobok-N14B_DR   DNA/Kolobok-T2?         191   2107     (4) 1710822  
   470   20.7 14.1  0.0  chr2              54893322 54893442  (4747187) C hAT-N147_DR       DNA/hAT-Tip100        (536)    151      14 1710823  
   446   12.7 41.3  0.0  chr2              54894029 54894154  (4746475) + L1-18_DR          LINE/L1                4393   4570  (1144) 1710824  
  1609   17.1  4.2 10.1  chr2              54894155 54894712  (4745917) C Copia-10_DR-LTR   LTR/Gypsy?              (0)    483       1 1710825  
   344   14.6  0.0  0.0  chr2              54894719 54894766  (4745863) C DNAX-10_DR        DNA                     (9)   1132    1085 1710826  
   920   10.4  0.0  0.0  chr2              54894768 54894892  (4745737) C hAT-N40_DR        DNA/hAT-Ac              (0)   1313    1189 1710827  
  1548    7.7  1.9  0.0  chr2              54894893 54895055  (4745574) C Gypsy85-LTR_DR    LTR/Gypsy               (0)   1015     849 1710828  
  4054    4.0 14.2  0.3  chr2              54895056 54895631  (4744998) C DIRS-1C-LTR_DR    LTR/Ngaro               (1)    617       4 1710829  
  3489    2.5  0.0  0.2  chr2              54895655 54896062  (4744567) C DNA-2-2_DR        DNA                     (0)    407       1 1710830  
   287   20.6  1.4  1.4  chr2              54896007 54896075  (4744554) + DNA2-14_DR        DNA                    4854   4922  (2700) 1710831 *
   332    4.9  0.0  0.0  chr2              54896199 54896239  (4744390) C DNA-2-2_DR        DNA                   (366)     41       1 1710832  
  5420    8.1  1.6  0.5  chr2              54896240 54897013  (4743616) C Gypsy85-LTR_DR    LTR/Gypsy             (233)    782       1 1710833  
   232   14.0 14.0  0.0  chr2              54897014 54897054  (4743575) + DNA-5-6_DR        DNA/hAT                 402    450   (779) 1710834 *
  5456    5.0  1.9  0.0  chr2              54897013 54897689  (4742940) C hAT-N40_DR        DNA/hAT-Ac            (120)   1193     504 1710827  
   739    3.6 18.9  0.0  chr2              54897689 54897799  (4742830) C hAT-N40_DR        DNA/hAT-Ac            (963)    350     219 1710827 *
   370   16.1  0.0  0.0  chr2              54897853 54897914  (4742715) + Rex1-38_DRe       LINE/Rex-Babar         3238   3299   (164) 1710835  
  2737    6.3  3.6  1.0  chr2              54897928 54898311  (4742318) C DNA6-6_DR         DNA                  (6720)   4561    4168 1710836  
   713   14.2  1.5  0.7  chr2              54898289 54898423  (4742206) + Rex1-38_DRe       LINE/Rex-Babar         3316   3451    (12) 1710835 *
  1278    7.2  2.8  0.0  chr2              54898422 54898602  (4742027) + DNA8-7_DR         DNA/hAT-Ac              399    584     (0) 1710837  
   214   19.4  0.0  0.0  chr2              54898603 54898636  (4741993) + TDR13D            DNA                     729    762     (0) 1710838  
   313   17.9 10.8  6.6  chr2              54898904 54898930  (4741699) C Merlin-1_DR       DNA/Merlin           (1462)   9065    8960 1710839  
   466   12.0  2.7  0.0  chr2              54898931 54899005  (4741624) C HE1_DR1           SINE/tRNA-V-RTE        (30)    372     296 1710840  
   709    9.3  6.8  0.0  chr2              54899006 54899123  (4741506) + hAT-N59B_DR       DNA/hAT-Tip100            1    126   (724) 1710841  
  8311    4.4  1.0  0.0  chr2              54899127 54900157  (4740472) C DNA-TA-3_DR       DNA                     (0)   1041       1 1710842  
  3686    2.8  8.6  0.4  chr2              54900158 54900632  (4739997) + hAT-2_DR          DNA/hAT-Charlie           1    514  (2022) 1710843  
   402    4.5  0.0  6.7  chr2              54900614 54900708  (4739921) C EnSpm-N14_DR      DNA/CMC-EnSpm         (918)   3662    3574 1710844 *
  1069    8.6  0.0  0.0  chr2              54900638 54900811  (4739818) + hAT-2n1_DR        DNA/hAT-Charlie        1037   1210     (0) 1710845  
  9116    4.2  0.5  0.0  chr2              54900820 54901903  (4738726) + hAT-N59_DR        DNA/hAT-Tip100          124   1212     (0) 1710846  
   335   19.7  3.9  1.3  chr2              54901904 54901959  (4738670) + EnSpm-15_DR       DNA/CMC-EnSpm          1023   1080 (10374) 1710847 *
   447    9.7  0.0  0.0  chr2              54901904 54901965  (4738664) + hAT-N138B_DR      DNA/hAT-Ac             1120   1181   (268) 1710848  
   435   14.5  1.3  0.0  chr2              54901905 54901964  (4738665) + DNA7-N2_DR        DNA/hAT-hAT6           1498   1558   (456) 1710849 *
  2232   17.4  9.7  1.0  chr2              54901965 54902644  (4737985) C TDR13             DNA                     (0)    763       1 1710850  
   248   18.0  0.0  0.0  chr2              54903206 54903266  (4737363) C Helitron-2_DR     RC/Helitron          (3706)  23706   23646 1710851  
   226    5.0  0.0  0.0  chr2              54903235 54903274  (4737355) C DNA6-6_DR         DNA                  (1315)   9966    9927 1710852 *
  7080    5.1  3.9  2.2  chr2              54903688 54904681  (4735948) + LOOPERN3_DR       DNA/Kolobok-T2            1   1011     (0) 1710853  
   787   13.5 15.2  0.5  chr2              54904740 54904850  (4735779) C EnSpm-N39B_DR     DNA/CMC-EnSpm?          (6)    559     424 1710854  
  6768   13.7 18.0  1.1  chr2              54904851 54906280  (4734349) + Kolobok-4N1_DR    DNA/Kolobok-T2            1   1669     (0) 1710855  
  2912   12.2  2.3  0.2  chr2              54906281 54906712  (4733917) C EnSpm-N39B_DR     DNA/CMC-EnSpm?        (123)    442       2 1710856  
   282   28.8  2.5  1.2  chr2              54906656 54906667  (4733962) C DIRS-N4_DR        LTR/Ngaro             (330)   5466    5385 1710857 *
   289   22.4  4.3  2.9  chr2              54906668 54906736  (4733893) C EnSpm-N44_DR      DNA/CMC-EnSpm        (3151)   5501    5432 1710858 *
   372   15.0  2.0  0.4  chr2              54906678 54906925  (4733704) C DNA9-3_DR         DNA/MULE-MuDR?       (1686)   9693    9442 1710859  
   354   13.8  0.9  2.1  chr2              54906690 54907023  (4733606) C DNA8-10_DR        DNA/hAT-Ac           (2088)   1930    1601 1710860 *
  1130    0.1  0.0  1.1  chr2              54906867 54907255  (4733374) + EnSpm-N42_DR      DNA/CMC-EnSpm           546    815   (437) 1710861  
   894   21.3  0.0  0.0  chr2              54906936 54907023  (4733606) + Zisupton-6_DR     DNA/Zisupton           8392   8915 (13200) 1710862 *
  1134    0.0  0.0  1.1  chr2              54907024 54907459  (4733170) C EnSpm-N42_DR      DNA/CMC-EnSpm         (437)    815     545 1710863  
   388   21.1  0.0  0.7  chr2              54907212 54907492  (4733137) + Penelope-1_DR     LINE/Penelope          3896   4174   (272) 1710864 *
   885   21.0  0.0  0.0  chr2              54907256 54907373  (4733256) C Zisupton-6_DR     DNA/Zisupton        (13218)   8898    8392 1710865 *
  1258   19.4  2.6 47.2  chr2              54907260 54907982  (4732647) + DNA9-3_DR         DNA/MULE-MuDR?         9442   9945  (1434) 1710866 *
  1709   21.4  3.1 12.4  chr2              54907345 54907590  (4733039) C DNA6-6_DR         DNA                  (3866)   7415    6831 1710867  
  1976   17.4  4.6  1.7  chr2              54907591 54907633  (4732996) + EnSpm-N10_DR      DNA/CMC-EnSpm          3340   3393  (5915) 1710868  
  2343   11.4  5.1  0.8  chr2              54907634 54907987  (4732642) + SINE2-4_DR        SINE/tRNA-V-RTE           2    370     (1) 1710869  
  1737   15.5  0.0  0.0  chr2              54907987 54908263  (4732366) C HE1_DR1           SINE/tRNA-V-RTE       (123)    279       3 1710870 *
  1196   21.6  1.9  4.5  chr2              54908264 54908338  (4732291) C DNA8-10_DR        DNA/hAT-Ac            (526)   3492    3426 1710871  
  1006   10.7  0.0  6.3  chr2              54908286 54908454  (4732175) C HATN1_DR          DNA/hAT               (267)    160       2 1710872 *
   929   10.4  0.0  9.7  chr2              54908460 54908629  (4732000) C Harbinger-N32_DR  DNA/PIF-Harbinger       (3)    403     249 1710873  
  3199    4.1  0.5  0.0  chr2              54908631 54909020  (4731609) + DNA-AT-1_DR       DNA                       1    392     (0) 1710874  
   943   20.8  8.5  0.0  chr2              54909023 54909234  (4731395) C Harbinger-N32_DR  DNA/PIF-Harbinger     (172)    234       5 1710873  
  2369   11.2  0.5  0.3  chr2              54909248 54909615  (4731014) C HE1_DR1           SINE/tRNA-V-RTE        (31)    371       3 1710875  
  1337   21.4  1.0 10.2  chr2              54909616 54909660  (4730969) C CryptonV-N4_DR    DNA/Crypton-V        (4258)   9231    8854 1710876  
   237   11.4  0.0  0.0  chr2              54909900 54909934  (4730695) + EnSpm-N13_DR      DNA/CMC-EnSpm          7625   7659 (14490) 1710877 *
  1633   11.3  3.6  0.0  chr2              54909907 54910180  (4730449) + Mariner-N38_DR    DNA/TcMar-Tc1             1    284   (263) 1710878  
  4435    0.4  0.0  4.4  chr2              54910183 54910708  (4729921) C L2-1_DR           LINE/L2                 (5)   4980    4477 1710879  
  1404   15.5  0.8  0.0  chr2              54910740 54911003  (4729626) + hAT-N21B_DR       DNA/hAT-Ac              954   1219    (82) 1710880  
  5091    2.6  0.2  0.5  chr2              54911020 54911632  (4728997) C L2-42_DRe         LINE/L2                 (5)   3564    2954 1710881  
  9698    3.2  0.2  0.9  chr2              54911733 54912912  (4727717) C L2-42_DRe         LINE/L2               (115)   3454    2283 1710882  
   208   27.8  5.6  0.0  chr2              54912859 54912930  (4727699) C L2-16_DRe         LINE/Rex-Babar       (1342)   2947    2872 1710883 *
   314   20.4  1.1  0.0  chr2              54913249 54913341  (4727288) C Helitron-2_DR     RC/Helitron          (3711)  23701   23608 1710884 *
   510   18.5  0.4  3.4  chr2              54913262 54913425  (4727204) + ENSPM-6_DR        DNA/CMC-EnSpm         31674  31798   (818) 1710885  
   232   27.0  0.0  0.0  chr2              54913342 54913360  (4727269) C hAT-N70_DR        DNA/hAT?              (661)    663     552 1710886 *
  3880    6.0 41.7  0.3  chr2              54913361 54914091  (4726538) + TC1DR3            DNA/TcMar-Tc1             1   1033   (192) 1710887  
   230    7.4  0.0  0.0  chr2              54914314 54914367  (4726262) + ENSPM-6_DR        DNA/CMC-EnSpm         28314  28367  (4249) 1710888  
  1182   11.9  0.0  2.3  chr2              54915011 54915190  (4725439) + HE1_DR1           SINE/tRNA-V-RTE         123    298   (104) 1710889  
   404   16.9  0.0  0.0  chr2              54915133 54915197  (4725432) C hAT-N167B_DR      DNA/hAT-Charlie       (191)   1382    1318 1710890 *
  1295   18.0  1.6  3.5  chr2              54915221 54915543  (4725086) + DNA2-3_DR         DNA/Merlin                1    317   (928) 1710891  
   499   14.7  3.0 14.7  chr2              54915544 54915690  (4724939) C EnSpm-N13_DR      DNA/CMC-EnSpm        (4142)  18007   17586 1710892  
   322    8.2  0.0  0.0  chr2              54915644 54915688  (4724941) C EnSpm-N17_DR      DNA/TcMar            (3218)   1975    1931 1710893 *
  5754    6.2 11.4  0.3  chr2              54915689 54916532  (4724097) C TDR2              DNA/TcMar-Tc1           (0)    937       1 1710894  
   305   11.1  0.0  4.2  chr2              54915705 54915718  (4724911) C Dada-tL_DR        DNA/Dada             (5629)   4778    4707 1710895 *
   712    7.2  3.9  0.5  chr2              54917716 54917897  (4722732) C DNA-2-32_DR       DNA/CMC-EnSpm?       (3105)   5677    5490 1710896  
   537   20.4  0.0  0.7  chr2              54917738 54918018  (4722611) C Penelope-1_DR     LINE/Penelope         (272)   4174    3896 1710897 *
  2063   21.4  0.0  2.7  chr2              54917768 54918335  (4722294) C Zisupton-6_DR     DNA/Zisupton        (13172)   8944    8392 1710898  
   775   21.0  0.2  4.9  chr2              54917779 54918403  (4722226) + Zisupton-6_DR     DNA/Zisupton           8392   8988 (13128) 1710899 *
   994   16.1  2.1  3.2  chr2              54918274 54918561  (4722068) C Helitron-N3B_DR   RC/Helitron          (4132)   2472    2188 1710900  
   375   18.6  4.3  5.4  chr2              54918407 54918594  (4722035) + ENSPM-6_DR        DNA/CMC-EnSpm          2327   2512 (30104) 1710901 *
   257   23.7  0.0  0.0  chr2              54918532 54918628  (4722001) + DNA-6-N2_DR       DNA                     775    871  (4185) 1710902 *
   640   15.8  0.7  1.9  chr2              54918549 54918659  (4721970) + (TTA)n            Simple_repeat             1    533   (164) 1710903  
   214   24.0  0.8  0.0  chr2              54918629 54918653  (4721976) C DNA-1-7_DR        DNA/PIF-Harbinger     (638)    776     671 1710904 *
   489   21.3  0.2  3.2  chr2              54918748 54919222  (4721407) + (TTG)n            Simple_repeat             1    461     (0) 1710905  
   640   15.8  0.7  1.9  chr2              54919223 54919254  (4721375) + (TTA)n            Simple_repeat           534    697     (0) 1710903  
   612   12.8  0.0  0.9  chr2              54919225 54919334  (4721295) C Mariner-N38_DR    DNA/TcMar-Tc1         (410)    137      29 1710906 *
   612   16.7  2.1  3.5  chr2              54919335 54919367  (4721262) C Helitron-N3_DR    RC/Helitron          (1356)   1660    1520 1710907  
  1838   16.8  5.7 20.3  chr2              54919835 54920573  (4720056) C DNA-8-12_DR       DNA/Merlin              (8)    723      75 1710908  
   301   11.8  0.0  0.0  chr2              54923707 54923757  (4716872) C DNA-TA-6_DR       DNA                   (921)     51       1 1710909  
  1763    5.6  2.6  0.0  chr2              54924937 54925167  (4715462) + TDR20             DNA/Merlin                1    237     (2) 1710910  
   266   15.2 18.7  3.5  chr2              54926391 54926465  (4714164) + EnSpm-N22_DR      DNA/CMC-EnSpm          1005   1090   (431) 1710911  
   292   16.9  3.4  0.0  chr2              54927143 54927201  (4713428) C hAT-31_DR         DNA/hAT-Ac            (854)   2226    2166 1710912  
   254   27.6  3.1  0.0  chr2              54927146 54927243  (4713386) + TDR16             DNA/Merlin               55    155   (158) 1710913 *
   398   10.1  8.8  1.2  chr2              54927595 54927674  (4712955) C DNA-N15_DR        DNA                     (0)    405     320 1710914  
   716   12.9  2.2  0.0  chr2              54927713 54927839  (4712790) C DNA-2-23_DR       DNA                     (0)    800     671 1710915  
  3126    1.6  0.3  0.0  chr2              54927840 54928207  (4712422) + Merlin-N1_DR      DNA/Merlin                1    369     (0) 1710916  
  1332    7.9 19.4  3.0  chr2              54928208 54928495  (4712134) C DNA-2-23_DR       DNA                   (122)    678     345 1710915  
   316   21.1  5.1  6.7  chr2              54928400 54928536  (4712093) + hAT-N47C_DR       DNA/hAT-Tip100           70    204  (2255) 1710917 *
   323   18.0  0.0  5.0  chr2              54928484 54928498  (4712131) + ERV1-N7-I_DR      LTR/ERV1               5344   5397  (3171) 1710918  
   406   12.7  0.0  1.3  chr2              54928499 54928578  (4712051) C L2-56_DR          LINE/L2                 (0)   1252    1174 1710919 *
  3483    3.5  0.7  0.7  chr2              54928516 54928941  (4711688) C SINE3-1a          SINE/5S-Deu-L2          (0)    570     145 1710920  
   874   11.4  0.0  0.0  chr2              54928940 54929079  (4711550) C hAT-N21B_DR       DNA/hAT-Ac            (139)   1162    1023 1710921 *
  8184    3.8  7.1  0.3  chr2              54929098 54930193  (4710436) C DNA-2-7_DR        DNA/CMC-EnSpm         (458)   1171       1 1710922  
  1029   15.5  1.6  0.0  chr2              54930201 54930394  (4710235) + hAT-N21B_DR       DNA/hAT-Ac             1022   1218    (83) 1710923  
   694   19.6  6.5  3.1  chr2              54930207 54930422  (4710207) C hAT-N164_DR       DNA/hAT-Tip100       (1004)   1036     814 1710924 *
   297   14.9 17.8  5.9  chr2              54931066 54931172  (4709457) + ANGEL             DNA/Kolobok               1    119   (190) 1710925  
   218   22.6  0.0  0.0  chr2              54931134 54931186  (4709443) C IS3EU-3_DR        DNA/IS3EU            (6858)   2828    2776 1710926 *
  1120    5.9  2.0  0.0  chr2              54931216 54931367  (4709262) + CryptonV-N3_DR    DNA/Crypton-V         18699  18853  (1810) 1710927  
   379   17.1  1.2  0.0  chr2              54931295 54931376  (4709253) C DNA8-25_DR        DNA                  (2828)   1139    1057 1710928 *
  3736    8.1 29.2  2.5  chr2              54931404 54932179  (4708450) C HATN3B_DR         DNA/hAT-Tip100          (0)    979       1 1710929  
   382   16.4  0.0  0.0  chr2              54932180 54932250  (4708379) + EnSpm-N3C_DR      DNA/CMC-EnSpm            43    113   (170) 1710930 *
  1189   11.2 25.1  0.2  chr2              54932245 54932572  (4708057) + TDR7              DNA                      11    535     (2) 1710931  
  1397   11.1 16.6  6.6  chr2              54932676 54933079  (4707550) + TDR7              DNA                     100    541     (0) 1710932  
   221    8.3  5.6  0.0  chr2              54933049 54933084  (4707545) C DNA-N46_DR        DNA                    (73)    464     427 1710933 *
   234   10.9 10.9  0.0  chr2              54933074 54933119  (4707510) + EnSpm-N3C_DR      DNA/CMC-EnSpm           115    165   (118) 1710934  
  5909   11.9  0.2  0.4  chr2              54933120 54936163  (4704466) + EnSpm-N5B_DR      DNA/CMC-EnSpm             1   1292     (0) 1710935  
   569    8.2 13.3  0.0  chr2              54936166 54936263  (4704366) + EnSpm-N3C_DR      DNA/CMC-EnSpm           173    283     (0) 1710936  
   558    2.7  0.0  1.4  chr2              54936264 54936337  (4704292) + DNA11TA1B_DR      DNA/CMC-EnSpm            35    107    (96) 1710937 *
  1318   20.6  0.5 10.6  chr2              54936303 54936535  (4704094) C EnSpm-N11_DR      DNA/CMC-EnSpm        (1546)   3807    3414 1710938  
   848   15.2  6.5  3.7  chr2              54936316 54936499  (4704130) C ZFERV-2N2-I_DR    LTR/ERV1             (1517)   5930    5742 1710939 *
  1328   10.2  1.0  1.0  chr2              54936341 54936539  (4704090) + TDR17B            DNA/Sola-1              405    603   (943) 1710940 *
  1647   12.7  2.5  0.0  chr2              54936536 54936780  (4703849) + HE1_DR1           SINE/tRNA-V-RTE          29    279   (123) 1710941 *
  2197   10.4  5.9  1.2  chr2              54936780 54937100  (4703529) C SINE2-4_DR        SINE/tRNA-V-RTE         (1)    370      35 1710942  
   746   12.0  0.0  0.4  chr2              54937085 54937207  (4703422) + DNA11TA1B_DR      DNA/CMC-EnSpm            82    203     (0) 1710943 *
   373   28.3  0.8  0.0  chr2              54937101 54937220  (4703409) C Polinton-2N1_DR   DNA/Maverick         (7153)   3939    3819 1710944 *
   229   20.6 16.2  0.0  chr2              54937197 54937264  (4703365) C DNA8-20_DR        DNA/hAT             (11940)   8848    8770 1710945 *
   213   18.6 13.0  2.4  chr2              54937219 54937295  (4703334) + Dada-U1A_DR       DNA/Dada               5756   5840  (5139) 1710946 *
  2375    8.4  4.2  0.9  chr2              54937296 54937629  (4703000) + ERVN1-LTR_DR      LTR                       1    345     (0) 1710947  
  1238   12.5 27.8  2.1  chr2              54937672 54937973  (4702656) C HE1_DR1           SINE/tRNA-V-RTE         (7)    395      18 1710948  
   932   19.2 15.5  5.4  chr2              54937733 54938068  (4702561) C DNA2-7_DR         DNA                  (4975)   4675    4308 1710949 *
   216   18.2  1.7  5.4  chr2              54938025 54938082  (4702547) + EnSpm-8_DR        DNA/CMC-EnSpm          7916   7971  (1470) 1710950 *
  1879   13.4 15.6  2.5  chr2              54938281 54938677  (4701952) + TDR22             DNA                       1    448   (807) 1710951  
  1231    8.4  1.1  0.6  chr2              54938705 54938883  (4701746) + TDR22             DNA                     737    916   (339) 1710952  
   362   22.7  0.0  0.0  chr2              54938852 54938939  (4701690) + Zisupton-6_DR     DNA/Zisupton           8918   9005 (13111) 1710953 *
   240   27.4  1.0  5.2  chr2              54938859 54938958  (4701671) C Kolobok-4_DR      DNA/Kolobok-T2       (3119)   3512    3417 1710954 *
  3697    7.5  2.1  3.4  chr2              54938872 54939436  (4701193) + Merlin-1_DR       DNA/Merlin             1622   2179  (8348) 1710955  
  2402    8.4  1.5  2.7  chr2              54939443 54939784  (4700845) + TDR22             DNA                     918   1255     (0) 1710956  
  3766   14.3  2.8  8.6  chr2              54939906 54940650  (4699979) + TDR13B            DNA                       1    703    (60) 1710957  
   848    8.0 21.9  0.5  chr2              54940651 54940814  (4699815) C TDR13B2           DNA                     (0)    779     581 1710958  
   354   21.7  7.3  7.8  chr2              54940762 54940981  (4699648) + TDR13B2           DNA                     561    779     (0) 1710959 *
   457   15.2  0.3  0.0  chr2              54940982 54941039  (4699590) + TDR13B            DNA                     716    763     (0) 1710960  
   458   18.9  5.6  0.0  chr2              54941040 54941070  (4699559) + DNA9-3_DR         DNA/MULE-MuDR?         5779   5814  (5565) 1710961  
   214   15.1  3.7  1.8  chr2              54941111 54941164  (4699465) C ENSPM-6_DR        DNA/CMC-EnSpm       (18582)  14034   13980 1710962 *
   239   14.2  0.0 13.9  chr2              54941133 54941222  (4699407) + Zisupton-6_DR     DNA/Zisupton           8912   8990 (13126) 1710963  
   205   14.8  0.0 14.5  chr2              54941153 54941231  (4699398) C Merlin-1_DR       DNA/Merlin           (7762)   2765    2697 1710964 *
   366   20.8  8.2  1.0  chr2              54941261 54941357  (4699272) + hAT-N21B_DR       DNA/hAT-Ac              892    995   (306) 1710965 *
  2035   13.3  5.9  0.3  chr2              54941355 54941694  (4698935) C HE1_DR1           SINE/tRNA-V-RTE        (24)    378      20 1710966  
  1511   18.9  5.6 13.9  chr2              54941357 54941853  (4698776) + DNA8-23_DR        DNA                    1706   2166  (4573) 1710967 *
   270   27.6  7.0  1.7  chr2              54941757 54941870  (4698759) C DNAX-25B_DR       DNA/Zisupton         (1051)   2487    2368 1710968 *
   599   11.3  0.0  0.0  chr2              54942059 54942155  (4698474) + L2-1B_DR          LINE/L2                 827    923    (85) 1710969  
  3279   11.8 10.5  3.2  chr2              54942163 54942890  (4697739) + hAT-N22B_DR       DNA/hAT-Ac                1    694     (0) 1710970  
   270   18.9  0.0 34.4  chr2              54942891 54942980  (4697649) C CryptonV-N5_DR    DNA/Crypton-V       (18710)   5827    5771 1710971 *
   806   17.4  0.7  1.3  chr2              54942878 54943028  (4697601) C TE-X-7_DR         LINE?/Penelope?       (549)    290     141 1710972 *
  2694    6.2  0.3  0.6  chr2              54942896 54943252  (4697377) C HE2_DR            SINE/tRNA-V-RTE         (0)    363       8 1710973  
   697   19.0  5.7  2.0  chr2              54943029 54943063  (4697566) + MuDR-2_DR         DNA/MULE-MuDR         18866  19037  (4896) 1710974 *
   465    6.3  0.0  0.0  chr2              54943264 54943326  (4697303) + L2-1B_DR          LINE/L2                 913    975    (33) 1710975  
  1143   10.9  3.6  1.3  chr2              54943350 54943572  (4697057) + L2-3_DRe          LINE/L2                4838   5065     (3) 1710976  
  3033    0.6  0.0  6.2  chr2              54943684 54944058  (4696571) + L2-1_DR           LINE/L2                4632   4984     (1) 1710977  
   919   14.5  3.1  5.2  chr2              54944426 54944621  (4696008) + MuDR-2_DR         DNA/MULE-MuDR         18829  19020  (4913) 1710978 *
  1361   25.3  7.6  5.2  chr2              54944458 54945020  (4695609) + DNA8-23_DR        DNA                    1693   2268  (4471) 1710979 *
  1404   12.2  9.3  0.0  chr2              54944785 54945031  (4695598) C HE1_DR1           SINE/tRNA-V-RTE       (131)    271       2 1710980  
  1113   16.9  6.1  3.6  chr2              54945032 54945060  (4695569) C EnSpm-N10_DR      DNA/CMC-EnSpm        (5916)   3392    3358 1710981  
   837   19.5  6.5 34.5  chr2              54945061 54945494  (4695135) C DNAX-25B_DR       DNA/Zisupton         (1040)   2497    1960 1710982 *
   988   21.8  6.7  2.2  chr2              54945158 54945500  (4695129) C Mariner-N38_DR    DNA/TcMar-Tc1          (75)    472     115 1710983  
   564   12.5  7.1  0.0  chr2              54945530 54945641  (4694988) + EnSpm-N16_DR      DNA/CMC-EnSpm            69    188    (14) 1710984  
   872   11.3  8.4  0.5  chr2              54945737 54945914  (4694715) C EnSpm-N16_DR      DNA/CMC-EnSpm           (0)    202      11 1710985  
   205   26.9  6.5  4.7  chr2              54947406 54947573  (4693056) + DNA2-9_DR         DNA                     356    526  (2175) 1710986 *
  5012    2.2  0.2  1.5  chr2              54947464 54948062  (4692567) C L2-2_DRe          LINE/L2                 (0)   4238    3648 1710987  
   209   23.4  4.9  6.2  chr2              54950302 54950383  (4690246) C Chaplin1A_DR      DNA/hAT-Charlie      (1054)    191     111 1710988  
  3986   10.0 23.2  1.8  chr2              54953562 54954377  (4686252) + hAT-N47B_DR       DNA/hAT-Tip100            1    987     (1) 1710989  
   254   12.2  8.2  0.0  chr2              54954681 54954729  (4685900) C hAT-N29_DR        DNA/hAT-Tip100        (371)   1209    1157 1710990  
  9355    6.2  0.5  0.1  chr2              54954730 54955904  (4684725) + TC1DR3            DNA/TcMar-Tc1            46   1225     (0) 1710991  
   447   18.5  5.4  0.0  chr2              54955831 54955922  (4684707) + Merlin-2_DR       DNA/Merlin             4828   4924  (8997) 1710992 *
   274    8.1  0.0  0.0  chr2              54956042 54956078  (4684551) C TC1DR3            DNA/TcMar-Tc1        (1188)     37       1 1710993  
   220    9.7  0.0  0.0  chr2              54956586 54956616  (4684013) + EnSpm-N16_DR      DNA/CMC-EnSpm            39     69   (133) 1710994  
   923   12.4  1.7  4.6  chr2              54956646 54956823  (4683806) + HATN17_DR         DNA/hAT-Tip100            1    173  (1374) 1710995  
   461   20.0 13.9  0.0  chr2              54956901 54957015  (4683614) + hAT-N179_DR       DNA/hAT-Tip100          441    571   (323) 1710996 *
  1126    7.1  0.6  1.9  chr2              54956997 54957154  (4683475) C hAT-N127_DR       DNA/hAT-Charlie      (3167)   7149    6994 1710997 *
  2864    4.7  1.1  1.6  chr2              54957014 54957383  (4683246) C SINE2-3_DR        SINE/tRNA-V-RTE         (0)    368       1 1710998  
  1195    7.5  3.2  1.0  chr2              54957387 54957576  (4683053) + hAT-N95_DR        DNA/hAT-Blackjack       235    428   (396) 1710999  
  1676    5.8  0.0  1.0  chr2              54957578 54957787  (4682842) + L1-109_DR         LINE/L1                4395   4602   (698) 1711000  
   321    6.4  2.1  2.1  chr2              54957788 54957835  (4682794) C hAT-N146_DR       DNA/hAT-Charlie         (0)    273     226 1711001  
  1699    4.9 16.9  0.0  chr2              54957845 54958087  (4682542) + DNA-2-2_DR        DNA                     124    407     (0) 1711002  
   297    2.9  0.0  0.0  chr2              54958088 54958122  (4682507) + Kolobok-N8_DRe    DNA/Kolobok-T2          859    893     (2) 1711003  
   265    2.9  0.0  0.0  chr2              54958123 54958154  (4682475) C hAT-N179_DR       DNA/hAT-Tip100        (568)    326     295 1711004  
   351    2.1  4.3  0.0  chr2              54958179 54958225  (4682404) + hAT-N177B_DR      DNA/hAT-Tip100          163    211   (753) 1711005  
   283   11.7  0.0  5.0  chr2              54958223 54958285  (4682344) + hAT-N177B_DR      DNA/hAT-Tip100          285    344   (620) 1711006 *
  2593    4.1  0.3  0.9  chr2              54958286 54958608  (4682021) + DNA8-4B_DR        DNA/hAT-Charlie           1    321     (0) 1711007  
   292   15.8 10.1  3.8  chr2              54958609 54958707  (4681922) + hAT-N177C_DR      DNA/hAT-Tip100          324    428  (1304) 1711008  
  6862    7.5  0.8  0.3  chr2              54958712 54959643  (4680986) + TDR2              DNA/TcMar-Tc1             2    937     (0) 1711009  
   287   25.0  0.0  0.0  chr2              54959679 54959746  (4680883) C Mariner-N1_DR     DNA/TcMar             (202)     68       1 1711010  
  1687    8.6 25.6  0.0  chr2              54960027 54960339  (4680290) + HE1_DR1           SINE/tRNA-V-RTE           1    393     (9) 1711011  
   539   14.8  4.0  0.0  chr2              54960250 54960350  (4680279) + DNA2-16_DR        DNA                    8163   8267  (9784) 1711012 *
   826   20.2  6.4  2.9  chr2              54960336 54960569  (4680060) + Merlin-N3_DR      DNA/Merlin               13    254     (1) 1711013  
   384   19.0  0.0 19.1  chr2              54960641 54960777  (4679852) + EnSpm-N3C_DR      DNA/CMC-EnSpm             1    115   (168) 1711014  
   554   16.8 12.2  1.3  chr2              54960974 54961112  (4679517) + EnSpm-N3C_DR      DNA/CMC-EnSpm           114    267    (16) 1711015  
   686   10.1  0.0  5.9  chr2              54961375 54961500  (4679129) + EnSpm-N3C_DR      DNA/CMC-EnSpm           114    232    (51) 1711016  
  3938    5.6  5.8  0.0  chr2              54961507 54962025  (4678604) + TZF28B            DNA/TcMar-Tc1          1066   1614     (0) 1711017  
   530   25.3  7.6  1.1  chr2              54962071 54962242  (4678387) C DNA-8-24_DR       DNA/hAT-Tip100       (1116)    667     485 1711018  
  4874    3.6  3.8  0.0  chr2              54962301 54962914  (4677715) + REX1-3_DR         LINE/Rex-Babar         1922   2558   (217) 1711019  
  7247    2.5  0.4  1.2  chr2              54962915 54964107  (4676522) C DNA2-14_DR        DNA                  (6690)    932       6 1711020  
  1385    8.9  1.4  0.5  chr2              54964098 54964310  (4676319) + REX1-3_DR         LINE/Rex-Babar         2546   2760    (15) 1711019 *
  2985    3.3  0.0  3.0  chr2              54964311 54964690  (4675939) + Merlin-N1_DR      DNA/Merlin                1    369     (0) 1711021  
   341   16.9  1.5  0.0  chr2              54964710 54964774  (4675855) + L2-1B_DR          LINE/L2                 937   1002     (6) 1711022  
   255   12.1  5.1  1.6  chr2              54964884 54964942  (4675687) + hAT-N21B_DR       DNA/hAT-Ac              694    754   (547) 1711023 *
   257   16.7  2.1  0.0  chr2              54964900 54964947  (4675682) C EnSpm-N13_DR      DNA/CMC-EnSpm       (13973)   8176    8128 1711024  
   254   18.0  1.6  0.0  chr2              54964948 54964960  (4675669) + Helitron-4_DR     RC/Helitron           13517  13578 (18290) 1711025  
  1687   10.8  6.8  1.7  chr2              54964962 54965299  (4675330) + hAT-N198_DR       DNA/hAT-Charlie         889   1243   (156) 1711026  
   218   12.1  0.0  0.0  chr2              54965271 54965303  (4675326) C hAT5-N2_DR        DNA/hAT-hAT5         (1417)   1168    1136 1711027 *
   201   23.1  3.0  3.0  chr2              54965304 54965335  (4675294) + Kolobok-4_DR      DNA/Kolobok-T2         3465   3529  (3102) 1711028  
   414   13.8  2.9  6.9  chr2              54965863 54966072  (4674557) + hAT-N145_DR       DNA/hAT-Ac             1219   1420   (171) 1711029 *
   893   24.6  0.0  2.0  chr2              54965902 54965964  (4674665) C Zisupton-6_DR     DNA/Zisupton        (13126)   8990    8863 1711030  
  1079    0.7  0.0  1.1  chr2              54965965 54966238  (4674391) + EnSpm-N42_DR      DNA/CMC-EnSpm           545    815   (437) 1711031  
  1072    0.0  0.0  1.1  chr2              54966013 54966285  (4674344) C EnSpm-N42_DR      DNA/CMC-EnSpm         (437)    815     546 1711031 *
  2756   22.7  3.1  2.8  chr2              54966053 54966589  (4674040) + Zisupton-6_DR     DNA/Zisupton           8392   9058 (13058) 1711032  
   893   24.6  0.0  2.0  chr2              54966286 54966512  (4674117) C Zisupton-6_DR     DNA/Zisupton        (13126)   8862    8392 1711030 *
  1255    3.4 11.0  0.9  chr2              54966590 54966798  (4673831) C Rex1-31_DRe       LINE/Rex-Babar        (111)   3422    3193 1711033  
  2756   22.7  3.1  2.8  chr2              54966799 54967050  (4673579) + Zisupton-6_DR     DNA/Zisupton           9059   9374 (12742) 1711032  
   332   17.6  1.4 11.9  chr2              54966924 54966949  (4673680) C Helitron-N2_DR    RC/Helitron           (879)   1584    1454 1711034 *
   402   13.5  4.2  1.3  chr2              54966950 54967068  (4673561) C DNA8-10_DR        DNA/hAT-Ac           (2327)   1691    1582 1711035  
   369   13.4  0.0  5.7  chr2              54966970 54967051  (4673578) + EnSpm-22N2_DR     DNA/CMC-EnSpm          2314   2389  (3158) 1711036 *
 11909    1.4  0.8  0.7  chr2              54967052 54968436  (4672193) + DNA8-9_DR         DNA/hAT-Ac                1   1387    (64) 1711037  
  2766    8.8  4.4  0.2  chr2              54969018 54969402  (4671227) + DNA14-5-1_DR      DNA                       1    401   (292) 1711038  
   861   16.8  7.1  4.6  chr2              54969351 54969562  (4671067) + hAT-N20_DR        DNA/hAT-Ac             1124   1340   (433) 1711039 *
  1632    2.2  0.0  0.0  chr2              54969563 54969747  (4670882) + HATN16_DR         DNA/hAT-Charlie           1    185   (759) 1711040  
  1437    4.1  0.0  0.0  chr2              54969620 54969791  (4670838) + EnSpm-N61_DR      DNA/CMC-EnSpm          2198   2369  (1764) 1711041 *
  2903   12.8  6.5  3.0  chr2              54969750 54969795  (4670834) C Helitron-N3B_DR   RC/Helitron           (887)   5717    5367 1711042  
  3411    6.9  7.2  0.2  chr2              54969796 54970306  (4670323) C Mariner-N38_DR    DNA/TcMar-Tc1           (0)    547       1 1711043  
   409   23.6  0.8  1.6  chr2              54970307 54970359  (4670270) + ENSPM-6_DR        DNA/CMC-EnSpm         21952  22003 (10613) 1711044 *
   887    6.5  6.5  0.0  chr2              54970307 54970429  (4670200) + HATN16_DR         DNA/hAT-Charlie         814    944     (0) 1711045 *
  2903   12.8  6.5  3.0  chr2              54970307 54970337  (4670292) C Helitron-N3B_DR   RC/Helitron           (887)   5366    5110 1711042  
   200    7.7  0.0  0.0  chr2              54970414 54970439  (4670190) C ENSPM-6_DR        DNA/CMC-EnSpm       (24892)   7724    7699 1711046 *
   640   14.4  0.0  2.7  chr2              54970430 54970543  (4670086) + DNA14-5-1_DR      DNA                     468    578   (115) 1711047  
   251   15.9  7.3  3.5  chr2              54970479 54970615  (4670014) C CryptonV-2_DR     DNA/Crypton-V       (15801)   6010    5869 1711048 *
   302   15.5  0.0 10.8  chr2              54970496 54970618  (4670011) + EnSpm-N1_DR       DNA/CMC-EnSpm          1977   2087   (443) 1711049 *
   476   20.9  0.0  0.8  chr2              54970521 54970655  (4669974) + DNA-TA-4_DR       DNA/TcMar              1407   1540  (8255) 1711050 *
   571    5.0  0.0  0.8  chr2              54970535 54970654  (4669975) C hAT-13_DR         DNA/hAT-Tip100        (292)   2510    2392 1711051  
   451    9.5  0.0  0.0  chr2              54970655 54970776  (4669853) + Kolobok-4_DR      DNA/Kolobok-T2         4979   5220  (1411) 1711052  
   212   20.5  0.0  2.3  chr2              54970756 54970800  (4669829) C BEL-50_DRe-LTR    LTR/Pao               (149)    416     373 1711053 *
   815    6.9  1.7  0.8  chr2              54970785 54970901  (4669728) + DNA14-5-1_DR      DNA                     576    693     (0) 1711054  
  6365    6.5  5.7  0.5  chr2              54971850 54972740  (4667889) C TDR2              DNA/TcMar-Tc1           (0)    937       1 1711055  
  3882   10.3  3.1  1.1  chr2              54973121 54973730  (4666899) C L1-116_DR         LINE/L1                 (3)   3000    2379 1711056  
  9595    4.5  2.5  1.7  chr2              54973810 54975062  (4665567) + DNA-4-3B_DR       DNA                       1   1263     (0) 1711057  
   250   16.9 15.2  0.0  chr2              54975099 54975157  (4665472) C L1-92_DR          LINE/L1               (104)   5435    5368 1711058  
   277   21.6  4.1  0.0  chr2              54977146 54977242  (4663387) + LOOPERN3_DR       DNA/Kolobok-T2          559    659   (352) 1711059 *
   300   17.5  0.0  0.6  chr2              54977173 54977288  (4663341) C Helitron-2_DR     RC/Helitron         (21295)   6117    6001 1711060  
   224   10.8  0.0  0.0  chr2              54977442 54977478  (4663151) + HAT1_DR           DNA/hAT-Ac             2512   2548   (744) 1711061  
   256   18.1  3.8  0.0  chr2              54977544 54977651  (4662978) + EnSpm-N14_DR      DNA/CMC-EnSpm          3556   3627   (953) 1711062  
   234   18.8  2.0  3.1  chr2              54977577 54977675  (4662954) C Gypsy82-LTR_Dr    LTR/Gypsy             (593)    752     655 1711063 *
   311   25.0  3.9  1.3  chr2              54979525 54979678  (4660951) + Zisupton-6_DR     DNA/Zisupton           1038   1195 (20921) 1711064 *
   421    9.0  5.3  1.6  chr2              54979527 54979557  (4661072) C DNA8-25_DR        DNA                  (3265)    702     644 1711065  
   564   13.1  1.2  1.8  chr2              54979558 54979677  (4660952) + EnSpm-N13_DR      DNA/CMC-EnSpm         17562  17662  (4487) 1711066  
   208   19.0  1.6  5.1  chr2              54979655 54979715  (4660914) C EnSpm-N41_DR      DNA/CMC-EnSpm        (3309)   1612    1554 1711067 *
   421    9.0  5.3  1.6  chr2              54979678 54979694  (4660935) C DNA8-25_DR        DNA                  (3265)    643     608 1711065  
   280   12.8  4.3  0.0  chr2              54979683 54979729  (4660900) C HATN10_DR         DNA/hAT-Ac            (406)     49       1 1711068 *
   463   12.5  0.0  0.0  chr2              54979741 54979804  (4660825) + hAT-N126D_DR      DNA/hAT-Ac              551    614     (0) 1711069  
  4545    8.8  1.9  1.7  chr2              54979922 54980570  (4660059) C Harbinger3_DR     DNA/PIF-Harbinger       (0)   3599    2950 1711070  
   927    8.9  0.0  0.8  chr2              54980567 54980690  (4659939) C Harbinger3_DR     DNA/PIF-Harbinger    (2283)   1316    1194 1711071 *
   293    3.1  0.0  0.0  chr2              54980726 54980757  (4659872) C Harbinger3_DR     DNA/PIF-Harbinger    (2574)   1025     994 1711071 *
  2748   14.0  0.4  5.6  chr2              54980752 54981243  (4659386) C Harbinger3_DR     DNA/PIF-Harbinger    (3041)    558      91 1711071  
  1681   12.5  3.6  8.5  chr2              54981202 54981534  (4659095) + EnSpm-22N2_DR     DNA/CMC-EnSpm          4198   4515  (1032) 1711072 *
  2802    4.8  3.7  0.0  chr2              54981245 54981599  (4659030) C SINE2-3_DR        SINE/tRNA-V-RTE         (0)    368       1 1711073  
  1711   14.4  4.3  9.2  chr2              54981600 54981644  (4658985) + DNA-8-9_DR        DNA/hAT-Ac             2443   2469  (1250) 1711074  
   577   12.7  0.0  4.2  chr2              54981599 54981697  (4658932) C HARBINGER3NB_DR   DNA/PIF-Harbinger    (1173)     95       1 1711075 *
  2453   15.1  3.8  1.9  chr2              54982238 54982709  (4657920) C Tc1-1_DR          DNA/TcMar-Tc1           (0)   1625    1145 1711076  
  1039   16.1  0.0  2.6  chr2              54982729 54982926  (4657703) C Tc1-1_DR          DNA/TcMar-Tc1         (290)   1335    1143 1711077  
   702   13.1  0.0  0.0  chr2              54982922 54983028  (4657601) C Tc1-1_DR          DNA/TcMar-Tc1         (264)   1361    1255 1711078 *
  1018   12.3  0.0  1.1  chr2              54983013 54983239  (4657390) + (TAGA)n           Simple_repeat             1    224     (0) 1711079  
   370   20.6 29.2  0.0  chr2              54983022 54983240  (4657389) + Polinton-4_DR     DNA/Maverick          12410  12692  (7595) 1711080 *
   342   13.9  7.2  1.4  chr2              54983125 54983263  (4657366) + EnSpm-N48_DR      DNA/CMC-EnSpm          1839   1985  (1593) 1711081 *
   626   13.4 23.3  0.5  chr2              54984114 54984263  (4656366) + Kolobok-N10_DR    DNA/Kolobok             103    286   (357) 1711082  
   318   19.7 11.3  0.0  chr2              54984386 54984456  (4656173) + Kolobok-N10_DR    DNA/Kolobok             360    438   (205) 1711083  
   239   24.1  0.0 10.4  chr2              54984429 54984502  (4656127) + DIRS-4N3_DR       LTR/Ngaro              3230   3296   (771) 1711084 *
   273   32.0  0.0  0.0  chr2              54984442 54984519  (4656110) + hAT-N48C_DR       DNA/hAT-Ac             1677   1754   (545) 1711085 *
   459   14.1  1.1  0.0  chr2              54984453 54984544  (4656085) C DNA9-3_DR         DNA/MULE-MuDR?       (1741)   9638    9546 1711086 *
   515    3.9  0.0  0.0  chr2              54984468 54984545  (4656084) C DNA8-25_DR        DNA                  (3231)    736     659 1711087  
   361   16.0  1.6  3.3  chr2              54984469 54984591  (4656038) + EnSpm-N48B_DR     DNA/CMC-EnSpm          5223   5343  (1616) 1711088 *
   307   16.8  7.5  2.1  chr2              54984488 54984621  (4656008) + DNA-X-17_DR       DNA                    1710   1850   (524) 1711089 *
   247   21.3  0.0 10.5  chr2              54984520 54984546  (4656083) + Dada-tL_DR        DNA/Dada               4697   4791  (5616) 1711090 *
   477   11.8  2.7  1.8  chr2              54984546 54984576  (4656053) + Zisupton-6_DR     DNA/Zisupton           1225   1334 (20782) 1711091  
   236    4.9 26.2  0.0  chr2              54984758 54984818  (4655811) + EnSpm-9_DR        DNA/CMC-EnSpm           687    763  (7857) 1711092  
   215   12.2  0.0  0.0  chr2              54984784 54984832  (4655797) C EnSpm-21_DR       DNA/CMC-EnSpm        (2198)   6952    6904 1711093 *
   212   23.6  0.0  8.2  chr2              54984833 54984889  (4655740) + hAT-N48B_DR       DNA/hAT-Ac             1605   1702   (438) 1711094  
   327   18.0  1.6  0.0  chr2              54985100 54985160  (4655469) C hAT-2n1_DR        DNA/hAT-Charlie       (845)    365     304 1711095  
  3218   18.9  7.9  6.3  chr2              54985219 54986214  (4654415) + LOOPERN3_DR       DNA/Kolobok-T2            1   1011     (0) 1711096  
  3528    9.7  9.2  1.4  chr2              54986215 54986806  (4653823) + DIRS-1-LTR_DR     LTR/Ngaro                 1    621     (1) 1711097  
   358   13.6  0.0  0.0  chr2              54986807 54986852  (4653777) + hAT-2n1_DR        DNA/hAT-Charlie         387    432   (778) 1711098 *
   790   18.0  0.5  2.6  chr2              54986805 54986985  (4653644) C ERVN1-LTR_DR      LTR                   (125)    220       1 1711099  
   675   13.2  0.0  0.9  chr2              54986986 54987085  (4653544) + Kolobok-N6_DR     DNA/Kolobok-T2?         198    296   (171) 1711100  
  4695    2.8  0.0  0.0  chr2              54987086 54987624  (4653005) + DNA21TA1_DR       DNA/TcMar-Tc1             1    539     (0) 1711101  
   848   13.2  0.0  1.4  chr2              54987625 54987766  (4652863) + Kolobok-N6_DR     DNA/Kolobok-T2?         292    431    (36) 1711102  
  2769    7.3  6.5  0.0  chr2              54987770 54988151  (4652478) C DNA-2-2_DR        DNA                     (0)    407       1 1711103  
   235   11.4  0.0  0.0  chr2              54988152 54988186  (4652443) + Kolobok-N6_DR     DNA/Kolobok-T2?         433    467     (0) 1711104  
   213   25.4  0.0  0.0  chr2              54988190 54988244  (4652385) + DNA11TA1_DR       DNA/CMC-EnSpm           149    203     (0) 1711105  
   324   21.9  0.0  4.6  chr2              54988505 54988524  (4652105) + DNA-8-26_DR       DNA/hAT-Tip100         1326   1341   (833) 1711106  
   395   14.8  1.2  3.7  chr2              54988525 54988594  (4652035) C DNA-2-30B_DR      DNA                     (0)    413     346 1711107  
  9415    4.4  1.3  4.5  chr2              54988595 54989866  (4650763) + LOOPERN1_DR       DNA/Kolobok-T2            1   1234     (0) 1711108  
   321   15.0  0.0  0.0  chr2              54989867 54989926  (4650703) C DNA-2-30B_DR      DNA                    (67)    346     287 1711107  
   975    3.1  0.0  0.0  chr2              54989968 54990097  (4650532) + Mariner-N38_DR    DNA/TcMar-Tc1            90    219   (328) 1711109  
  2478    4.8  7.3  4.7  chr2              54990098 54990494  (4650135) C hAT-40_DR         DNA/hAT-Charlie         (0)   2614    2208 1711110  
   859    6.8  0.7  3.4  chr2              54990098 54990115  (4650514) + ENSPM-6_DR        DNA/CMC-EnSpm         21495  21638 (10978) 1711111 *
  7508    2.6  0.8  0.4  chr2              54990501 54991411  (4649218) C HARBINGERN3B_DR   DNA/PIF-Harbinger       (0)   1084     171 1711112  
   367    9.4  0.0  0.0  chr2              54991411 54991463  (4649166) + TDR13             DNA                     719    771     (1) 1711113 *
  3162   10.9 11.2  3.7  chr2              54991491 54992116  (4648513) + piggyBac-N13B_DR  DNA/PiggyBac              1    671   (730) 1711114  
   349    7.4  1.4  3.6  chr2              54992051 54992520  (4648109) + (GAAA)n           Simple_repeat             1    633    (75) 1711115 *
   207    5.7  0.5 12.8  chr2              54992521 54992721  (4647908) + A-rich            Low_complexity            2    180     (0) 1711116  
   349    7.4  1.4  3.6  chr2              54992722 54992775  (4647854) + (GAAA)n           Simple_repeat           634    708     (0) 1711115  
  1103   12.8  9.6  0.8  chr2              54992784 54993000  (4647629) + piggyBac-N13B_DR  DNA/PiggyBac            929   1164   (237) 1711117  
  5965    7.0  0.8  0.2  chr2              54993001 54993782  (4646847) + DNA2-2_DR         DNA                       1    786     (0) 1711118  
  1524    8.3  8.5  2.7  chr2              54993783 54994006  (4646623) + piggyBac-N13_DR   DNA/PiggyBac            648    885     (0) 1711119  
   594   18.4  0.7  0.7  chr2              54994007 54994139  (4646490) C DNA-2-30B_DR      DNA                   (278)    135       3 1711107  
   210   21.2  1.5  1.5  chr2              54994332 54994342  (4646287) C hAT-N35B_DR       DNA/hAT-Ac            (666)    946     880 1711120  
   238   14.8  0.0  3.7  chr2              54994343 54994398  (4646231) + EnSpm-9_DR        DNA/CMC-EnSpm           899    952  (7668) 1711121 *
   246   19.2  2.0  8.3  chr2              54994364 54994465  (4646164) + DNA6-4_DR         DNA                    2121   2216  (1323) 1711122  
   257   23.2  0.9 14.0  chr2              54994650 54994754  (4645875) C CryptonV-1_DR     DNA/Crypton-V       (15155)   2718    2626 1711123 *
  2170    7.2 10.6  2.5  chr2              54994681 54995021  (4645608) C SINE2-3_DR        SINE/tRNA-V-RTE         (0)    368       1 1711124  
   441   25.1  1.3 23.4  chr2              54994770 54995051  (4645578) + EnSpm-N11_DR      DNA/CMC-EnSpm          2779   3004  (2349) 1711125 *
   955    5.5  1.6  0.0  chr2              54995052 54995179  (4645450) + DNA-N18_DR        DNA                       1    130  (1186) 1711126  
   575    7.4  2.5  0.0  chr2              54995191 54995270  (4645359) C DNA-N18_DR        DNA                  (1042)    274     193 1711127  
  4059    5.8  6.5  0.0  chr2              54995271 54995806  (4644823) + HATN3_DR          DNA/hAT-Tip100            1    571     (0) 1711128  
  2901    5.0  0.6  0.3  chr2              54995825 54996183  (4644446) C DIRS-4N1_DR       LTR/Ngaro               (0)   4462    4103 1711129  
  1313    6.1  0.6  1.1  chr2              54996182 54996364  (4644265) C DNA-N18_DR        DNA                  (1134)    182       1 1711127 *
  1114   22.9  3.2  0.7  chr2              54996470 54996500  (4644129) + Merlin-1_DR       DNA/Merlin             8645   8682  (1845) 1711130  
  1630   11.7  4.2  0.0  chr2              54996501 54996764  (4643865) + HE1_DR1           SINE/tRNA-V-RTE           2    276   (126) 1711131  
   604   11.1 12.0  0.0  chr2              54996783 54996890  (4643739) + BEL36-LTR_DR      LTR/Pao                 425    545    (49) 1711132 *
  1217   16.5  0.0  1.0  chr2              54996886 54996896  (4643733) C hAT-N127_DR       DNA/hAT-Charlie      (4307)   6009    5920 1711133  
  1399    9.1  0.0  0.0  chr2              54996897 54997082  (4643547) + HATN4_DR          DNA/hAT-Charlie           7    192     (0) 1711134  
  1217   16.5  0.0  1.0  chr2              54997083 54997093  (4643536) C hAT-N127_DR       DNA/hAT-Charlie      (4307)   5919    5804 1711133  
   419    1.9  5.8  0.0  chr2              54997085 54997136  (4643493) + BEL36-LTR_DR      LTR/Pao                 540    594     (0) 1711135 *
   278    8.7  1.6  6.8  chr2              54997137 54997196  (4643433) + HE1_DR1           SINE/tRNA-V-RTE         330    386    (16) 1711131  
   237   22.3  1.1  5.5  chr2              54997151 54997245  (4643384) C IS3EU-4_DR        DNA/IS3EU            (2522)  12507   12417 1711136 *
   611    7.7  0.0  0.0  chr2              54997262 54997339  (4643290) C hAT-N155_DR       DNA/hAT-Tip100         (11)    577     500 1711137  
   289   18.8  0.0  1.6  chr2              54997401 54997465  (4643164) C hAT-N155B_DR      DNA/hAT-Tip100        (224)    299     236 1711138  
  2908   11.6  3.4  2.3  chr2              54997592 54998067  (4642562) C HarbingerN5_DR    DNA/PIF-Harbinger       (0)    861     381 1711139  
   807    3.8  5.6  0.9  chr2              54998064 54998170  (4642459) C HarbingerN5_DR    DNA/PIF-Harbinger     (746)    115       4 1711139 *
   649   14.7  0.0  9.1  chr2              54998180 54998299  (4642330) C TDR8              DNA                     (0)   1155    1046 1711140  
   262   17.9  3.6  0.0  chr2              54998212 54998225  (4642404) + Helitron-1_DR     RC/Helitron            4936   4979 (21321) 1711141 *
 13424    3.7  3.9  2.1  chr2              54998298 55000112  (4640517) C hAT-N21_DR        DNA/hAT-Charlie         (0)   1846       1 1711142  
   224   20.0  0.0  0.0  chr2              55000087 55000131  (4640498) C ERV1-5_DR-I       LTR/ERV1              (788)   4261    4217 1711143 *
  1610   12.1  4.8 11.7  chr2              55000130 55000550  (4640079) C TDR8              DNA                   (117)   1038     644 1711140  
   381   12.5  0.0  0.0  chr2              55000540 55000595  (4640034) + hAT-N35B_DR       DNA/hAT-Ac              598    653   (959) 1711144 *
  1947    8.6  0.0  0.0  chr2              55000551 55000805  (4639824) + HATN8_DR          DNA/Zisupton              1    255     (0) 1711145  
  1873    9.1 15.5  3.2  chr2              55000806 55001167  (4639462) C TDR8              DNA                   (505)    650     246 1711140  
  2038   11.1  2.5 10.7  chr2              55001282 55001685  (4638944) + Looper-N7_DR      DNA/Kolobok-T2           85    458   (557) 1711146  
   276    5.7  0.0  0.0  chr2              55001688 55001722  (4638907) + Looper-N7_DR      DNA/Kolobok-T2          981   1015     (0) 1711147  
  1586   14.7  0.0  4.0  chr2              55001723 55001979  (4638650) C TDR8              DNA/PIF-Harbinger     (908)    247       1 1711148  
   216   18.6  4.7  0.0  chr2              55001945 55001987  (4638642) + Merlin-2_DR       DNA/Merlin             4788   4832  (9089) 1711149 *
   434   14.3  0.0  0.0  chr2              55001981 55002043  (4638586) C hAT-N155B_DR      DNA/hAT-Tip100        (459)     64       2 1711138  
   990   12.7  2.5  0.0  chr2              55002044 55002201  (4638428) + HE1_DR1           SINE/tRNA-V-RTE         226    387    (15) 1711150  
   564   17.1  2.8  7.7  chr2              55002078 55002205  (4638424) + EnSpm-N11_DR      DNA/CMC-EnSpm          3685   3804  (1549) 1711151 *
  1927    7.2  0.7  0.0  chr2              55002206 55002484  (4638145) C TDR16             DNA/Merlin              (2)    311      31 1711152  
  1366   11.0  6.5 15.1  chr2              55002482 55002803  (4637826) + Looper-N7_DR      DNA/Kolobok-T2          161    458   (557) 1711153 *
   264    5.9  0.0  0.0  chr2              55002806 55002839  (4637790) + Looper-N7_DR      DNA/Kolobok-T2          981   1014     (1) 1711154  
  1497   11.5  0.0  4.6  chr2              55002845 55003072  (4637557) C TDR8              DNA/PIF-Harbinger     (937)    218       1 1711155  
   317   11.1  0.0  0.0  chr2              55003038 55003082  (4637547) + Merlin-2_DR       DNA/Merlin             4788   4832  (9089) 1711156 *
   412   19.2  3.9  0.0  chr2              55003062 55003139  (4637490) C hAT-N155B_DR      DNA/hAT-Tip100        (442)     81       1 1711157  
   982   11.8  2.0  0.0  chr2              55003143 55003295  (4637334) + HE1_DR1           SINE/tRNA-V-RTE         232    387    (15) 1711158  
  1949    8.0  4.3  0.0  chr2              55003298 55003597  (4637032) C TDR16             DNA/Merlin              (0)    313       1 1711159  
   242   18.5  0.0  6.6  chr2              55003526 55003606  (4637023) + Merlin-N5_DR      DNA/Merlin             2531   2606  (1699) 1711160 *
   270   30.4  2.0  0.0  chr2              55003766 55003867  (4636762) C Harbinger-N28_DR  DNA/PIF-Harbinger     (437)    225     122 1711161 *
   847   11.9 19.9 19.7  chr2              55003862 55004143  (4636486) + SINE2-2_DR        SINE/tRNA-Core-RTE       13    302    (27) 1711162 *
  4475    5.0  1.2  1.4  chr2              55004141 55004709  (4635920) C SINE3-1a          SINE/5S-Deu-L2          (2)    568       1 1711163  
   227    9.4  0.0  0.0  chr2              55004712 55004743  (4635886) + SINE2-2_DR        SINE/tRNA-Core-RTE      298    329     (0) 1711162  
  1173    8.9 17.2  0.4  chr2              55004824 55005038  (4635591) + EnSpm-N25_DR      DNA/CMC-EnSpm             1    251  (4435) 1711164  
   730   19.6  1.1  1.1  chr2              55005065 55005245  (4635384) + EnSpm-N25_DR      DNA/CMC-EnSpm          4200   4380   (306) 1711165  
   916   19.9  2.5  0.5  chr2              55005363 55005400  (4635229) C hAT-N154_DR       DNA/hAT-Tip100       (1021)    374     333 1711166  
  1584    2.7  0.0  0.0  chr2              55005401 55005586  (4635043) + hAT-N4C_DR        DNA/hAT-Charlie           1    186     (9) 1711167  
   219   21.2  2.9  9.2  chr2              55005911 55006014  (4634615) C hAT-N91_DR        DNA/hAT-Ac             (20)    335     238 1711168  
   805   19.9  1.6  0.5  chr2              55006038 55006229  (4634400) + Helitron-2_DR     RC/Helitron           23496  23689  (3723) 1711169 *
   944   10.8  5.2  9.7  chr2              55006150 55006343  (4634286) C DNA-N43_DR        DNA/TcMar-Fot1        (336)    718     533 1711170  
   203   23.8  3.4  5.2  chr2              55006187 55006363  (4634266) C Gypsy120-LTR_DR   LTR/Gypsy             (842)    194      21 1711171 *
   633   21.4  0.8 15.6  chr2              55006230 55006472  (4634157) + Helitron-2_DR     RC/Helitron           23608  23819  (3593) 1711172 *
   746   16.4  6.6  0.6  chr2              55006314 55006479  (4634150) + HE1_DR1           SINE/tRNA-V-RTE         212    387    (15) 1711173  
   707   25.1  0.5  2.8  chr2              55006480 55006521  (4634108) + hAT-N29_DR        DNA/hAT-Tip100         1216   1394   (186) 1711174  
   215   17.1  4.9  0.0  chr2              55006554 55006564  (4634065) C Merlin-2_DR       DNA/Merlin           (9007)   4914    4902 1711175  
  3823    6.8  1.4  1.4  chr2              55006565 55007072  (4633557) + TC1DR3B           DNA/TcMar-Tc1             1    508   (381) 1711176  
   307   15.1  8.0  2.5  chr2              55007059 55007069  (4633560) + Merlin-2_DR       DNA/Merlin             4828   4905  (9015) 1711177 *
   382    9.8  0.0  3.3  chr2              55007070 55007132  (4633497) + TC1DR3            DNA/TcMar-Tc1          1165   1225     (0) 1711178  
  2583    4.4  0.0  0.3  chr2              55007794 55008112  (4632517) C DNA13TA1a_DR      DNA/TcMar-Tc1           (0)    318       1 1711179  
  1216    9.0  9.0  0.0  chr2              55008123 55008310  (4632319) + MuDR-N1_DR        DNA/MULE-MuDR             1    205   (691) 1711180  
  3942    8.5 18.0  0.3  chr2              55008311 55008972  (4631657) C TDR13B2           DNA                     (0)    779       1 1711181  
  4639   11.0 24.7  1.6  chr2              55008986 55009935  (4630694) + HATN2_DR          DNA/hAT                   1   1166    (53) 1711182  
   599    7.5  0.0  3.2  chr2              55009955 55010051  (4630578) C hAT-N45C_DR       DNA/hAT?              (603)    634     541 1711183  
  4552    6.9  0.2  0.7  chr2              55010055 55010627  (4630002) + hAT-N167B_DR      DNA/hAT-Charlie           5    574   (999) 1711184  
   793   11.4  0.0  0.0  chr2              55010628 55010750  (4629879) + DNA-8-18_DR       DNA/hAT-Ac                1    123   (909) 1711185  
  3763   15.7  7.7  0.6  chr2              55010751 55011397  (4629232) C TDR13B2           DNA                     (0)    779      87 1711186  
  3214    8.2 25.7  1.7  chr2              55011398 55012027  (4628602) + TDR13B2           DNA                       1    779     (0) 1711187  
   487    8.2  6.8  0.0  chr2              55012028 55012100  (4628529) C TDR13B2           DNA                   (701)     78       1 1711186  
   513   19.0 17.2  2.8  chr2              55012101 55012242  (4628387) + EnSpm-N48B_DR     DNA/CMC-EnSpm          2349   2512  (4447) 1711188 *
  2116    6.6  9.2  0.3  chr2              55012103 55012407  (4628222) + hAT-N167B_DR      DNA/hAT-Charlie        1242   1573     (0) 1711189  
   409   14.0  1.0  6.4  chr2              55013130 55013228  (4627401) + L2-5_DRe          LINE/L2                2134   2227     (0) 1711190  
   313   16.3  5.9 11.6  chr2              55013229 55013247  (4627382) + hAT-N127_DR       DNA/hAT-Charlie        9639   9750   (566) 1711191  
   210    8.1  3.2  0.0  chr2              55013274 55013335  (4627294) C hAT-N178B_DR      DNA/hAT-Ac           (1684)    199     136 1711192 *
   759    8.9  0.0  0.0  chr2              55013282 55013644  (4626985) + (TTA)n            Simple_repeat             1    363     (0) 1711193 *
   866   12.4  0.0 22.8  chr2              55013556 55013754  (4626875) C DNA-TA-4_DR       DNA/TcMar            (5073)   4722    4551 1711194  
   747   15.4  1.1  8.7  chr2              55013599 55013783  (4626846) + MuDR-2_DR         DNA/MULE-MuDR         18822  18993  (4940) 1711195 *
   877   13.9  3.2  0.0  chr2              55013627 55013649  (4626980) C EnSpm-6N1_DR      DNA/CMC-EnSpm        (2799)   6437    6275 1711196  
   993   10.4  0.0  0.0  chr2              55013650 55013784  (4626845) C SINE2-4_DR        SINE/tRNA-V-RTE         (3)    368     234 1711197  
   845   16.6  0.0  2.0  chr2              55013656 55013809  (4626820) C IS3EU-4_DR        DNA/IS3EU            (5781)   9248    9098 1711198 *
   480    8.1  2.7  1.3  chr2              55013796 55013870  (4626759) + DNA-X-4_DR        DNA                    1170   1245     (0) 1711199 *
   586    8.6  1.2  0.0  chr2              55013805 55013885  (4626744) + Merlin-1_DR       DNA/Merlin             1482   1563  (8964) 1711200 *
  2060    7.1  3.0  0.0  chr2              55013880 55014175  (4626454) + Mariner-N38_DR    DNA/TcMar-Tc1           206    510    (37) 1711201  
  3929    8.1  0.0  0.2  chr2              55014388 55014896  (4625733) C Harbinger-8N1_DR  DNA/PIF-Harbinger       (0)    555      48 1711202  
   272   19.8  0.0 15.7  chr2              55014821 55014916  (4625713) C hAT-N25_DR        DNA/hAT-Ac            (591)    238     156 1711203 *
   971   16.2  0.0  0.0  chr2              55014887 55015473  (4625156) + (TCCA)n           Simple_repeat             1    587     (0) 1711204  
   787   28.9  3.1  1.7  chr2              55014902 55015233  (4625396) + hAT-N22_DR        DNA/hAT-Ac              307    987   (751) 1711205 *
   987   11.4  0.0  0.0  chr2              55015234 55015613  (4625016) + (TTCA)n           Simple_repeat             1    380     (0) 1711206  
   723   15.6  3.3  3.3  chr2              55015563 55015588  (4625041) C HATN17_DR         DNA/hAT-Tip100       (1023)    524     373 1711207 *
   916    8.7  0.0  0.0  chr2              55015589 55015714  (4624915) C EnSpm-6N1_DR      DNA/CMC-EnSpm        (2806)   6430    6305 1711208  
   668   13.9  3.2  2.4  chr2              55015608 55015732  (4624897) C Merlin-1_DR       DNA/Merlin           (1482)   9045    8920 1711209 *
   787   28.9  3.1  1.7  chr2              55015614 55015648  (4624981) + hAT-N22_DR        DNA/hAT-Ac              988   1063   (675) 1711205  
   333   20.3 18.7  1.7  chr2              55016077 55016231  (4624398) + DNA-N25_DR        DNA                    2683   2863   (182) 1711210  
   738   17.3  2.4  2.4  chr2              55016556 55016721  (4623908) C DNA6-6_DR         DNA                  (6681)   4600    4435 1711211 *
   875   10.6  2.0  2.8  chr2              55016577 55016722  (4623907) C hAT-N137_DR       DNA/hAT-Ac            (848)   2723    2579 1711212  
   278   17.3  0.0  3.9  chr2              55016681 55016734  (4623895) + EnSpm-N11_DR      DNA/CMC-EnSpm          2775   2826  (2527) 1711213 *
   228   13.0  0.0  0.0  chr2              55016721 55016774  (4623855) + CryptonV-N4_DR    DNA/Crypton-V          3978   4031  (9462) 1711214 *
   804    7.2  0.0  0.1  chr2              55016749 55017038  (4623591) + (TAA)n            Simple_repeat             1    289     (0) 1711215 *
  1119   22.2  2.8  4.5  chr2              55016929 55017112  (4623517) C DNA9-3_DR         DNA/MULE-MuDR?       (9521)   1858    1478 1711216  
  1367   10.4  0.5  0.5  chr2              55017113 55017315  (4623314) + DNA8-17_DR        DNA/hAT-Tip100         1308   1510   (303) 1711217 *
  1409   10.0  4.6  7.5  chr2              55017313 55017571  (4623058) C SINE2-4_DR        SINE/tRNA-V-RTE       (110)    261      10 1711218  
   932   20.2  7.1  3.0  chr2              55017363 55017617  (4623012) + MuDR-2_DR         DNA/MULE-MuDR         20027  20291  (3642) 1711219 *
   297    9.1  1.1  5.4  chr2              55017586 55017669  (4622960) + DNA9-3_DR         DNA/MULE-MuDR?          973   1048 (10331) 1711220 *
   548   13.9  0.9  3.9  chr2              55017670 55017881  (4622748) + (TTA)n            Simple_repeat             3    289     (0) 1711221 *
   716   13.8  0.6 11.0  chr2              55017805 55017975  (4622654) C DNA-TA-4_DR       DNA/TcMar            (5091)   4704    4550 1711222 *
   902   16.3  6.5  2.7  chr2              55017826 55018039  (4622590) + MuDR-2_DR         DNA/MULE-MuDR         18818  19039  (4894) 1711223 *
  2562    8.4  2.6  0.6  chr2              55017879 55018227  (4622402) C SINE2-3_DR        SINE/tRNA-V-RTE        (11)    357       2 1711224  
  1441   20.3  1.0 13.1  chr2              55018228 55018270  (4622359) C DNA8-10_DR        DNA/hAT-Ac           (1837)   2181    1832 1711225  
   206   21.5  6.2  3.0  chr2              55018287 55018382  (4622247) + Mariner-N31_DR    DNA/TcMar-Tc1           435    533     (7) 1711226  
   881   12.4  3.1 10.8  chr2              55018692 55018913  (4621716) C DNA-N43_DR        DNA/TcMar-Fot1        (336)    718     529 1711227  
   455   13.7  0.5 12.7  chr2              55018773 55019258  (4621371) + (TG)n             Simple_repeat             1    426     (0) 1711228 *
   701   14.9  0.6 16.3  chr2              55018805 55018916  (4621713) C ERV1-N3-I_DR      LTR/ERV1              (824)   3767    3658 1711229  
   285   18.4  7.7  5.7  chr2              55018917 55019072  (4621557) C Polinton-1_DR     DNA/Maverick          (729)  17756   17598 1711230 *
   476   16.5  0.4  1.2  chr2              55019047 55019221  (4621408) + Zisupton-7_DR     DNA/Zisupton          11378  11535  (5547) 1711231 *
   896   12.5  0.5 21.6  chr2              55019123 55019346  (4621283) C DNA-N43_DR        DNA/TcMar-Fot1        (337)    717     533 1711232  
   701   14.9  0.6 16.3  chr2              55019222 55019286  (4621343) C ERV1-N3-I_DR      LTR/ERV1              (824)   3657    3593 1711229 *
   854    9.9  0.0  6.8  chr2              55019262 55019595  (4621034) + Zisupton-6_DR     DNA/Zisupton           9207   9486 (12630) 1711233  
   569   29.6  3.7  6.3  chr2              55019481 55019805  (4620824) C Penelope-1_DR     LINE/Penelope         (385)   4061    3745 1711234 *
  1644   12.5 16.3  0.3  chr2              55019724 55020012  (4620617) C HE1_DR1           SINE/tRNA-V-RTE        (65)    337       3 1711235  
  1263   22.1 10.1  0.8  chr2              55020013 55020051  (4620578) + Merlin-1_DR       DNA/Merlin             4439   4740  (5787) 1711236 *
  2258   13.7  1.0  8.0  chr2              55020021 55020513  (4620116) C Harbinger-4N1B_DR DNA/PIF-Harbinger     (461)    702     242 1711237  
   638   18.3 30.3 10.4  chr2              55020061 55020614  (4620015) C ENSPM-6_DR        DNA/CMC-EnSpm       (25337)   7279    6626 1711238 *
   242   11.4  0.0  0.0  chr2              55020615 55020649  (4619980) + hAT-N38_DR        DNA/hAT-hAT6              1     35   (994) 1711239  
  2135    4.3  0.0  0.0  chr2              55020650 55020904  (4619725) + HATN8_DR          DNA/Zisupton              1    255     (0) 1711240  
   859    7.8  0.9  0.0  chr2              55020905 55021014  (4619615) + hAT-N38_DR        DNA/hAT-hAT6             29    139   (890) 1711241  
  1807    9.4  3.1  0.0  chr2              55021015 55021270  (4619359) + Kolobok-N2_DR     DNA/Kolobok-T2            1    264  (1107) 1711242 *
  1935   13.3  4.8  0.6  chr2              55021268 55021599  (4619030) + Kolobok-N2_DR     DNA/Kolobok-T2         1026   1371     (0) 1711243  
  3260    9.7  7.9  0.2  chr2              55021600 55022093  (4618536) + hAT-N38_DR        DNA/hAT-hAT6            136    667   (362) 1711244  
  3826    9.1 17.6  0.5  chr2              55022097 55022761  (4617868) C TDR13B2           DNA                     (0)    779       2 1711245  
  1772   10.2  5.1  7.4  chr2              55022762 55023132  (4617497) + hAT-N38_DR        DNA/hAT-hAT6            666   1028     (1) 1711246  
  1048   10.4  5.7  1.1  chr2              55023146 55023320  (4617309) C LINEX-1_DR        Retroposon            (513)    292     110 1711247  
   515    9.5 20.0  0.0  chr2              55023849 55023943  (4616686) C LOOPERN3B_DR      DNA/Kolobok-T2          (0)   1049     936 1711248 *
   811    9.9 13.1  0.6  chr2              55023942 55024094  (4616535) + HE1_DR1           SINE/tRNA-V-RTE         173    344    (58) 1711249  
  1301   10.2 15.8  2.0  chr2              55024301 55024560  (4616069) C hAT-N64_DR        DNA/hAT-Ac           (1227)    362      68 1711250  
  1997    7.0  0.0  0.4  chr2              55024581 55024837  (4615792) + L2-2_DRe          LINE/L2                3252   3507   (731) 1711251  
  8127    1.3  6.2  0.2  chr2              55024838 55025864  (4614765) C EnSpm-N31_DR      DNA/CMC-EnSpm?          (0)   1089       1 1711252  
  5012    8.0  3.4  0.8  chr2              55025865 55026575  (4614054) + L2-2_DRe          LINE/L2                3506   4234     (4) 1711251  
   210    6.9  0.0  0.0  chr2              55026567 55026595  (4614034) C hAT-N64_DR        DNA/hAT-Ac           (1560)     29       1 1711250 *
  1027   12.7  4.1  6.5  chr2              55026596 55026810  (4613819) + IS3EU-4_DR        DNA/IS3EU             11191  11400  (3629) 1711253  
  1641   14.0  3.2 12.5  chr2              55026811 55027317  (4613312) C Copia-15_DR-LTR   LTR/Gypsy?              (0)    465       1 1711254  
  4770   10.5  4.4  5.6  chr2              55027318 55028158  (4612471) C Looper-N7_DR      DNA/Kolobok-T2        (183)    832       1 1711255  
  9007    2.3  0.4  0.8  chr2              55028192 55029260  (4611369) + hAT-N165B_DR      DNA/hAT-Ac                1   1064     (0) 1711256  
  1311   10.7  3.1  0.0  chr2              55029821 55030016  (4610613) + HE1_DR1           SINE/tRNA-V-RTE           2    203   (199) 1711257  
  2908    8.3  2.0  0.2  chr2              55030017 55030416  (4610213) C DNA-2-2_DR        DNA                     (0)    407       1 1711258  
   234   26.3  4.7  8.1  chr2              55030346 55030410  (4610219) + DIRS-6B_DR        LTR/Ngaro              4735   4853  (2212) 1711259 *
   247    8.8  0.0  0.0  chr2              55030420 55030453  (4610176) + Helitron-2_DR     RC/Helitron           23607  23640  (3772) 1711260  
   224   19.4  0.0  0.0  chr2              55030421 55030487  (4610142) C Rex1-31_DRe       LINE/Rex-Babar        (421)   3112    3046 1711261 *
   775   12.6  4.9  0.7  chr2              55030429 55030572  (4610057) + HE1_DR1           SINE/tRNA-V-RTE         206    355    (47) 1711262  
   238   10.7  0.0  3.6  chr2              55030454 55030468  (4610161) + hAT-N48B_DR       DNA/hAT-Ac             1607   1644   (496) 1711263 *
  4738    4.3  0.4  0.0  chr2              55030572 55031124  (4609505) + HarbingerN2_DR    DNA/PIF-Harbinger         1    555   (119) 1711264  
  5822    2.5  0.3  0.1  chr2              55031125 55031797  (4608832) + HarbingerN2_DR    DNA/PIF-Harbinger         1    674     (0) 1711265  
   571   13.3  1.6  7.0  chr2              55031799 55031919  (4608710) + HARBINGERN2C_DR   DNA/PIF-Harbinger       829    943     (0) 1711266  
  2158    9.1  6.0  9.0  chr2              55031929 55032364  (4608265) C LTR-22_DR-LTR     LTR                     (0)    424       1 1711267  
  1833   10.0  8.2  0.0  chr2              55032840 55033130  (4607499) + HE1_DR1           SINE/tRNA-V-RTE          42    356    (46) 1711268  
  1850    6.8  6.4  1.3  chr2              55033132 55033427  (4607202) + Merlin-N4_DR      DNA/Merlin                1    311   (994) 1711269  
  2155    2.0  0.0  0.0  chr2              55033428 55033673  (4606956) C L2-1_DR           LINE/L2                 (0)   4985    4740 1711270  
  3692    5.0  0.8  0.4  chr2              55033692 55034175  (4606454) C Merlin-N4_DR      DNA/Merlin            (328)    977     492 1711271  
   628    9.9  3.0  0.0  chr2              55034183 55034283  (4606346) C piggyBac-N3_DR    DNA/PiggyBac           (89)    349     246 1711272  
  7932    9.0  1.6  1.1  chr2              55034284 55035441  (4605188) + DNA-8-3_DR        DNA/P                     1   1163     (0) 1711273  
   243   12.1 17.9  1.3  chr2              55035442 55035508  (4605121) C piggyBac-N3_DR    DNA/PiggyBac          (185)    253     176 1711272  
  1339    4.8  1.1  0.5  chr2              55035523 55035710  (4604919) + DNA-TA-2_DR       DNA/CMC-EnSpm             8    196     (0) 1711274  
  1319    4.1  1.7  0.0  chr2              55035768 55035939  (4604690) C piggyBac-N3_DR    DNA/PiggyBac          (263)    175       1 1711272  
  1020   13.7  2.2  5.0  chr2              55035940 55036123  (4604506) + Harbinger-4N1_DR  DNA/PIF-Harbinger       843   1021     (0) 1711275  
   617   18.9  3.1  0.8  chr2              55036012 55036139  (4604490) C DNA2-14_DR        DNA                  (1891)   5731    5601 1711276 *
   222   30.3  0.0  1.3  chr2              55036338 55036414  (4604215) + hAT-N159_DR       DNA/hAT-Ac             1437   1512   (310) 1711277  
   204   26.9  7.5  0.0  chr2              55036359 55036425  (4604204) C Polinton-1_DR     DNA/Maverick          (829)  17656   17585 1711278 *
   350    5.5  0.0  0.0  chr2              55036954 55037044  (4603585) + (CAA)n            Simple_repeat             3     93     (0) 1711279  
   236   10.0  0.0  0.0  chr2              55037164 55037223  (4603406) + DNA-6-N2_DR       DNA                    4208   4267   (789) 1711280  
   231   19.2  0.0  0.0  chr2              55037224 55037240  (4603389) + DNA-1-7_DR        DNA/PIF-Harbinger       669    745   (693) 1711281  
   221   20.8  3.3  1.9  chr2              55037241 55037309  (4603320) + (TAA)n            Simple_repeat             7    155     (0) 1711282  
   218   16.8  1.7  4.3  chr2              55037242 55037359  (4603270) C EnSpm-N31_DR      DNA/CMC-EnSpm?        (324)    765     651 1711283 *
   236   14.0  0.9  5.0  chr2              55037263 55037280  (4603349) C EnSpm-N36_DR      DNA/CMC-EnSpm         (524)   2701    2642 1711284  
   269   10.4  1.3  0.0  chr2              55037281 55037357  (4603272) + Zisupton-3_DR     DNA/Zisupton           7091   7168   (787) 1711285 *
   333   14.3  2.2  0.0  chr2              55037291 55037381  (4603248) + Mariner-N29_DR    DNA/TcMar-ISRm11        612    704  (1061) 1711286  
   204    9.3 54.2  0.0  chr2              55037307 55037424  (4603205) + Harbinger-N17_DR  DNA/PIF-Harbinger       568    749   (896) 1711287 *
   573    8.8  0.0  0.0  chr2              55037352 55037431  (4603198) C SINE2-4_DR        SINE/tRNA-V-RTE        (86)    285     206 1711288  
 15488    1.5  3.3  0.5  chr2              55037432 55039271  (4601358) C DNA-8-16_DR       DNA/hAT-hobo?           (0)   1891       1 1711289  
   997   18.6  3.9  4.7  chr2              55039272 55039491  (4601138) + EnSpm-6N1_DR      DNA/CMC-EnSpm          3608   3825  (5411) 1711290 *
  1492   10.9  0.0  0.5  chr2              55039275 55039486  (4601143) C SINE2-3_DR        SINE/tRNA-V-RTE       (157)    211       1 1711291  
  1241   18.1  2.9  0.0  chr2              55039487 55039509  (4601120) + MuDR-2_DR         DNA/MULE-MuDR         20040  20281  (3652) 1711292  
   201    2.7  0.0  0.0  chr2              55039604 55039640  (4600989) C EnSpm-N13_DR      DNA/CMC-EnSpm        (1590)  20559   20523 1711293  
   560   13.1  1.8  2.8  chr2              55039859 55039968  (4600661) + DNA8-9_DR         DNA/hAT-Ac              762    870   (581) 1711294  
   339   22.4  1.2  0.0  chr2              55039907 55039991  (4600638) C DNA8-10_DR        DNA/hAT-Ac           (1202)   2816    2731 1711295 *
   999   14.9 20.0  1.1  chr2              55039918 55040147  (4600482) C EnSpm-N48B_DR     DNA/CMC-EnSpm        (4320)   2639    2367 1711296 *
  1218   13.5  2.3  1.8  chr2              55039944 55040162  (4600467) + hAT-N137_DR       DNA/hAT-Ac             2484   2703   (868) 1711297 *
  1273   12.0  1.0  0.0  chr2              55039971 55040162  (4600467) + SINE2-4_DR        SINE/tRNA-V-RTE         174    367     (4) 1711298  
   295   20.5 28.9  0.6  chr2              55039992 55040039  (4600590) + EnSpm-N44_DR      DNA/CMC-EnSpm          5436   5591  (3061) 1711299 *
   943   18.0  3.5  8.6  chr2              55040163 55040220  (4600409) C IS3EU-4_DR        DNA/IS3EU            (2374)  12636   12412 1711300  
   256   24.2  8.5  2.7  chr2              55040893 55040998  (4599631) C Zisupton-2_DR     DNA/Zisupton         (2110)   2944    2833 1711301 *
   758   11.1  0.0 17.2  chr2              55040983 55041115  (4599514) + (AATAG)n          Simple_repeat             1    246   (963) 1711302  
   628   25.9  0.0  0.3  chr2              55041116 55041213  (4599416) + (GAATG)n          Simple_repeat             1    141   (462) 1711303  
   390   29.7  0.5  6.1  chr2              55041214 55041403  (4599226) + (CGGAA)n          Simple_repeat             1    180     (0) 1711304  
   628   25.9  0.0  0.3  chr2              55041404 55041720  (4598909) + (GAATG)n          Satellite               142    603     (0) 1711303  
   758   11.1  0.0 17.2  chr2              55041721 55041736  (4598893) + (AATAG)n          Simple_repeat           247    274   (935) 1711302  
   485   26.3  0.0  1.4  chr2              55041737 55041941  (4598688) + (GAATG)n          Satellite                 1    202     (0) 1711305 *
   691   22.1  0.0  0.9  chr2              55041917 55042664  (4597965) + (GAATG)n          Satellite                 1    740     (0) 1711305 *
   758   11.1  0.0 17.2  chr2              55041942 55042441  (4598188) + (AATAG)n          Simple_repeat           275   1209     (0) 1711302  
   752   17.8  0.0  2.5  chr2              55042390 55042608  (4598021) + (AATAG)n          Simple_repeat             1    506     (0) 1711302 *
   589   21.2  0.0  2.0  chr2              55042609 55042908  (4597721) + (CAGAA)n          Simple_repeat             1    294     (0) 1711306  
   381    8.5  0.0  3.4  chr2              55042912 55042972  (4597657) + DIRS-1E-LTR_DR    LTR/Ngaro               197    255   (435) 1711307  
   244   20.6  4.4  0.0  chr2              55042922 55042989  (4597640) + DNAX-25_DR        DNA/Zisupton           2146   2216  (1211) 1711308 *
   287    8.9  0.0  4.4  chr2              55042970 55043016  (4597613) C hAT-N138B_DR      DNA/hAT-Ac            (238)   1211    1167 1711309  
   863   11.2 21.4 15.9  chr2              55043026 55043385  (4597244) + LINEX-1_DR        Retroposon              429    805     (0) 1711310  
   829    8.9  0.9  0.0  chr2              55043385 55043496  (4597133) + HE1_DR1           SINE/tRNA-V-RTE         254    366    (36) 1711311 *
   544   32.2  1.6  5.9  chr2              55043387 55043759  (4596870) + Penelope-1_DR     LINE/Penelope          3745   4102   (344) 1711312 *
   759   11.5  4.4  3.7  chr2              55043497 55043519  (4597110) C DNA7-N2_DR        DNA/hAT-hAT6          (468)   1546    1411 1711313  
   738   21.9  4.6  2.0  chr2              55043520 55043580  (4597049) C EnSpm-N48B_DR     DNA/CMC-EnSpm        (6088)    871     671 1711314  
   253   32.0  0.5  0.6  chr2              55043552 55043919  (4596710) C Zisupton-6_DR     DNA/Zisupton        (12630)   9486    9271 1711315 *
   228   24.9  1.1  7.5  chr2              55043613 55043708  (4596921) C EnSpm-21_DR       DNA/CMC-EnSpm        (2175)   6975    6732 1711316 *
   651   21.0  0.0  0.3  chr2              55043709 55043730  (4596899) + (TG)n             Simple_repeat             1     90   (152) 1711317  
   392   19.6  0.0  7.5  chr2              55043731 55043917  (4596712) C ERV1-N3-I_DR      LTR/ERV1              (825)   3766    3593 1711318  
   651   21.0  0.0  0.3  chr2              55043918 55043951  (4596678) + (TG)n             Simple_repeat            91    242     (0) 1711317 *
   843   17.7  2.8  9.7  chr2              55043920 55044006  (4596623) C DNA-N43_DR        DNA/TcMar-Fot1        (333)    721     525 1711319  
   281   19.5  4.5  1.1  chr2              55043934 55044021  (4596608) C Kolobok-N9_DR     DNA/Kolobok-T2       (1288)    351     261 1711320 *
   228   24.9  1.1  7.5  chr2              55043952 55043994  (4596635) C EnSpm-21_DR       DNA/CMC-EnSpm        (2175)   6731    6617 1711316 *
  1618   13.2  6.8  1.6  chr2              55044327 55044619  (4596010) + Kolobok-N6_DR     DNA/Kolobok-T2?           1    308   (159) 1711321  
   372    2.9  2.7  6.7  chr2              55044839 55045025  (4595604) + (TTA)n            Simple_repeat             1    180     (0) 1711322 *
   889   11.3  3.1  0.6  chr2              55044972 55045131  (4595498) C DNA-TA-4_DR       DNA/TcMar            (5082)   4713    4550 1711323  
   737   20.1  2.3  3.7  chr2              55044989 55045205  (4595424) + MuDR-2_DR         DNA/MULE-MuDR         18822  19035  (4898) 1711324 *
  1722    8.3  7.9  0.4  chr2              55045021 55045273  (4595356) C DNA6-6_DR         DNA                  (6718)   4563    4292 1711325  
   901   19.4 38.7  1.8  chr2              55045030 55045267  (4595362) C Helitron-2_DR     RC/Helitron          (3597)  23815   23308 1711326 *
  1142   14.9  1.0  0.5  chr2              55045268 55045291  (4595338) C hAT-N137_DR       DNA/hAT-Ac            (841)   2730    2534 1711327  
  1142   11.1  1.2  0.6  chr2              55045292 55045463  (4595166) C SINE2-4_DR        SINE/tRNA-V-RTE         (3)    368     196 1711328  
   419   11.3  0.0  1.9  chr2              55045428 55045535  (4595094) C Harbinger-1_DR    DNA/PIF-Harbinger    (1313)   2596    2491 1711329 *
   331   12.3  4.0  3.1  chr2              55045432 55045557  (4595072) C Dada-U6_DR        DNA/Dada             (1755)   7208    7082 1711330 *
   352    6.6  0.0  2.2  chr2              55045455 55045547  (4595082) + Kolobok-1_DR      DNA/Kolobok-T2         2859   2949  (3354) 1711331 *
   901   19.4 38.7  1.8  chr2              55045464 55045511  (4595118) C Helitron-2_DR     RC/Helitron          (3597)  23307   23202 1711326  
   607   23.9  4.5 27.1  chr2              55045512 55045523  (4595106) C DNA9-3_DR         DNA/MULE-MuDR?       (1434)   9945    9540 1711332  
   329   12.3  1.4 12.7  chr2              55045548 55045594  (4595035) + EnSpm-N1_DR       DNA/CMC-EnSpm          2019   2144   (386) 1711333  
   645   11.7  0.6 19.1  chr2              55045603 55045857  (4594772) + (TTA)n            Simple_repeat             1    207     (0) 1711334  
   206   14.7  5.2  1.0  chr2              55045775 55045870  (4594759) + DNA-6-N2_DR       DNA                     786    885  (4171) 1711335 *
  8429    4.2  0.0  0.9  chr2              55046568 55047588  (4593041) + IS3EU-4_DR        DNA/IS3EU             11199  12210  (2819) 1711336  
   210   32.5  0.0  1.2  chr2              55047593 55047673  (4592956) + Helitron-2_DR     RC/Helitron           23582  23661  (3751) 1711337  
   207   28.2  0.0  1.4  chr2              55047626 55047697  (4592932) + EnSpm-N13_DR      DNA/CMC-EnSpm          5974   6044 (16105) 1711338 *
   231    8.2 14.1  6.0  chr2              55047983 55048060  (4592569) + Polinton-4N1_DR   DNA/Maverick           4661   4744  (5692) 1711339  
   216    7.7 15.1  1.7  chr2              55048038 55048090  (4592539) + Zisupton-7_DR     DNA/Zisupton          11511  11570  (5512) 1711340 *
   623   12.5 11.8  0.0  chr2              55048186 55048329  (4592300) C hAT-N145_DR       DNA/hAT-Ac             (24)   1567    1407 1711341  
   284   18.5  5.4  1.0  chr2              55048308 55048400  (4592229) C hAT-N145_DR       DNA/hAT-Ac           (1458)    133      37 1711342 *
   282    9.2 18.5  0.0  chr2              55048383 55048447  (4592182) C hAT-N145_DR       DNA/hAT-Ac             (25)   1566    1490 1711343 *
  4721    7.2  2.7  0.5  chr2              55048448 55049076  (4591553) C Harbinger-N9_DR   DNA/PIF-Harbinger       (0)    643       1 1711344  
   571   13.6 13.7  4.3  chr2              55049155 55050431  (4590198) C hAT-N145_DR       DNA/hAT-Ac             (28)   3543    1407 1711345  
   686   11.5  8.6  0.8  chr2              55050456 55050620  (4590009) C hAT-N145_DR       DNA/hAT-Ac             (24)   1567    1405 1711346  
   241   11.3 16.1  0.0  chr2              55050631 55050692  (4589937) C hAT-N145_DR       DNA/hAT-Ac           (1484)    107      36 1711347 *
   707   12.5  5.1  0.7  chr2              55050674 55050810  (4589819) C hAT-N145_DR       DNA/hAT-Ac             (25)   1566    1424 1711348  
   257   10.3  0.0  0.0  chr2              55050832 55050870  (4589759) C hAT-N145_DR       DNA/hAT-Ac           (1484)    107      69 1711349  
  1495    9.5  0.0  0.0  chr2              55050884 55051083  (4589546) C TDR19             DNA/hAT-Charlie       (205)    200       1 1711350  
   244   33.7  3.1  2.5  chr2              55050925 55051008  (4589621) C EnSpm-N36B_DR     DNA/CMC-EnSpm        (2215)   1201    1011 1711351 *
   323   27.4  0.0 10.4  chr2              55051009 55051114  (4589515) + ENSPM-6_DR        DNA/CMC-EnSpm         19584  19679 (12937) 1711352 *
   736    9.4 11.3  1.2  chr2              55051085 55051235  (4589394) C hAT-N145_DR       DNA/hAT-Ac             (24)   1567    1402 1711353  
   216   10.6 10.6  0.0  chr2              55051275 55051319  (4589310) C hAT-N145_DR       DNA/hAT-Ac             (24)   1567    1518 1711354  
  2480   10.4 10.6  0.2  chr2              55051320 55051724  (4588905) C DNA-1-6_DR        DNA                     (0)    625     179 1711355  
   301    5.7  0.0  0.0  chr2              55051736 55051768  (4588861) C DNA-1-6_DR        DNA                   (555)     70      38 1711355  
  8093    7.6  9.9  0.6  chr2              55051769 55053084  (4587545) + DNA-1-7_DR        DNA/PIF-Harbinger         1   1438     (0) 1711356  
   247    7.9  2.6  0.0  chr2              55053085 55053121  (4587508) C DNA-1-6_DR        DNA                   (587)     38       1 1711355  
   599   11.3  1.9  1.9  chr2              55053188 55053295  (4587334) C hAT-N145_DR       DNA/hAT-Ac           (1483)    108       1 1711357  
   483    9.5  2.6  0.0  chr2              55053685 55053800  (4586829) C Mariner-N5C_DR    DNA/TcMar            (5584)   2337    2219 1711358  
   426    4.0  1.0  4.0  chr2              55053711 55053814  (4586815) + ACROBAT1          DNA/PIF                 767    867   (512) 1711359 *
  3403   13.7  2.0  3.2  chr2              55053723 55054386  (4586243) C Merlin-1_DR       DNA/Merlin           (8291)   2236    1581 1711360  
   208   25.3  3.2  3.2  chr2              55054311 55054404  (4586225) + CryptonV-N5_DR    DNA/Crypton-V         17048  17141  (7396) 1711361 *
   266   21.7  1.4  0.0  chr2              55054337 55054405  (4586224) C EnSpm-N25_DR      DNA/CMC-EnSpm        (2187)   2499    2430 1711362 *
   327   10.0  0.0  1.2  chr2              55054386 55054470  (4586159) C TZF28C            DNA/TcMar-Tc1         (367)   1230    1164 1711363  
   568   11.9  5.5 31.9  chr2              55054789 55055023  (4585606) C L2-1B_DR          LINE/L2                (24)    984     797 1711364  
   210   25.9  3.1 10.9  chr2              55055430 55055494  (4585135) C Zisupton-7_DR     DNA/Zisupton        (16304)    778     513 1711365  
   912   13.3  6.8  1.3  chr2              55055495 55055710  (4584919) C DNA-N15_DR        DNA                     (1)    404     177 1711366  
  6205    6.7  7.0  0.5  chr2              55055711 55056590  (4584039) + TDR2              DNA/TcMar-Tc1             1    937     (0) 1711367  
   352   14.9 16.8  6.4  chr2              55056601 55056743  (4583886) C DNA-N15_DR        DNA                   (235)    170      14 1711366  
   506   29.1  0.0  1.5  chr2              55056992 55057127  (4583502) + DNA6-6_DR         DNA                    7863   7996  (3285) 1711368 *
  2541   10.1  0.6  0.8  chr2              55057029 55057388  (4583241) + SINE2-3_DR        SINE/tRNA-V-RTE          10    368     (0) 1711369  
   871   16.8  5.1  5.6  chr2              55057201 55057415  (4583214) + SAT-26_DR         Satellite              2058   2271  (1612) 1711370 *
   885    5.3  0.0  0.0  chr2              55057387 55057500  (4583129) + TDR12             DNA                     129    242     (0) 1711371  
   504   14.7  1.4 11.1  chr2              55058054 55058191  (4582438) C Tc1-4_DR          DNA/TcMar-Tc1           (0)   1572    1447 1711372 *
  7027   12.7  3.2 19.3  chr2              55058181 55059902  (4580727) + Helitron-N5B_DR   RC/Helitron               1   1470   (177) 1711373  
  2219   10.2 20.4  0.4  chr2              55062242 55062672  (4577957) C TDR5              DNA/CMC-EnSpm           (0)    531      15 1711374  
   373   24.4 13.5  2.4  chr2              55063289 55063473  (4577156) C HERODr            LINE/R2-Hero           (28)   3360    3156 1711375  
  1949   11.1  0.0  0.0  chr2              55063931 55064227  (4576402) C MuDR-N2_DR        DNA/MULE-MuDR          (24)    299       3 1711376  
  1530   11.2 15.1  0.0  chr2              55064320 55064597  (4576032) C MuDR-N2_DR        DNA/MULE-MuDR           (1)    322       3 1711377  
  1739    7.8  0.0  0.0  chr2              55064725 55064967  (4575662) C MuDR-N2_DR        DNA/MULE-MuDR          (76)    247       5 1711378  
  1683   10.1  2.2  0.0  chr2              55065084 55065351  (4575278) C MuDR-N2_DR        DNA/MULE-MuDR          (45)    278       5 1711379  
  1970    6.7  5.8  1.4  chr2              55065912 55066323  (4574306) + HATN7_DR          DNA/hAT                  23    595     (0) 1711380  
   394   26.7  9.2  0.0  chr2              55068349 55068468  (4572161) C ENSPM-6_DR        DNA/CMC-EnSpm        (4188)  27553   27428 1711381  
   325   27.4  5.8  2.1  chr2              55068451 55068471  (4572158) C DNA9-3_DR         DNA/MULE-MuDR?       (5578)   5801    5776 1711382 *
  3767   13.6  4.2  5.2  chr2              55068472 55069225  (4571404) C TDR13             DNA                     (2)    770      24 1711383  
   266   15.9  9.5  0.0  chr2              55069279 55069341  (4571288) C Merlin-2_DR       DNA/Merlin          (10298)   3623    3555 1711384  
  3110   19.3  3.5  1.6  chr2              55069424 55070107  (4570522) C TDR13B            DNA                     (0)    763      67 1711385  
  2523    7.9  0.0  0.3  chr2              55070117 55070486  (4570143) C Merlin-N1_DR      DNA/Merlin              (0)    369       1 1711386  
   374   15.2  0.0  1.5  chr2              55070487 55070551  (4570078) + TDR13B            DNA                     700    763     (0) 1711387  
   904   21.1  0.5  0.0  chr2              55070595 55070779  (4569850) C ENSPM-6_DR        DNA/CMC-EnSpm        (4410)  27331   27151 1711381  
   996   19.9  4.5 14.2  chr2              55071536 55072172  (4568457) C hAT-N111_DR       DNA/hAT-Ac            (394)    708     126 1711388  
   631   15.7  8.1  5.0  chr2              55072214 55072387  (4568242) C DNA8-13_DR        DNA/hAT-Tip100?       (441)    217      39 1711389 *
  1504   12.8 10.6  6.8  chr2              55072385 55072925  (4567704) C DNA-X-4_DR        DNA                   (334)   1075     142 1711390  
   350   11.2  0.6 11.0  chr2              55072886 55073055  (4567574) C hAT-13_DR         DNA/hAT-Tip100        (257)   2545    2392 1711391 *
   994   17.1  0.9  1.4  chr2              55072915 55073127  (4567502) + Penelope-1_DR     LINE/Penelope          3930   4141   (305) 1711392  
   465   11.8  6.7  0.0  chr2              55072925 55072969  (4567660) + Zisupton-6_DR     DNA/Zisupton           8435   8849 (13267) 1711393 *
   499    0.8  0.0 26.9  chr2              55072970 55072984  (4567645) C EnSpm-N42_DR      DNA/CMC-EnSpm         (431)    821     762 1711394  
  1121    0.8  0.0  0.0  chr2              55072985 55073265  (4567364) + EnSpm-N2_DR       DNA/CMC-EnSpm          2923   3173   (842) 1711395  
   831    5.2  0.0 19.4  chr2              55073050 55073314  (4567315) + DNA8-25_DR        DNA                     628    849  (3118) 1711396 *
   408    5.5  0.0  7.3  chr2              55073228 55073238  (4567391) C Helitron-N3B_DR   RC/Helitron          (4124)   2480    2388 1711397 *
   355   10.0  0.0  2.0  chr2              55073239 55073340  (4567289) C DNA8-25_DR        DNA                  (1592)   2375    2276 1711398 *
   499    0.8  0.0 26.9  chr2              55073266 55073313  (4567316) C EnSpm-N42_DR      DNA/CMC-EnSpm         (431)    761     551 1711394  
  1809   10.5 22.5  0.5  chr2              55073316 55073680  (4566949) + hAT-N40_DR        DNA/hAT-Ac               23    467   (846) 1711399  
  4286    7.2  3.4  1.6  chr2              55073687 55074309  (4566320) + hAT-N40_DR        DNA/hAT-Ac              680   1313     (0) 1711400  
   419   17.4  0.8  0.8  chr2              55074288 55074307  (4566322) C EnSpm-N48_DR      DNA/CMC-EnSpm        (1677)   1901    1780 1711401 *
   513    4.6  0.0 14.6  chr2              55074308 55074409  (4566220) + DNA6-6_DR         DNA                    7772   7860  (3421) 1711402  
   219   21.2 10.0  2.1  chr2              55075817 55075853  (4564776) + EnSpm-6N1_DR      DNA/CMC-EnSpm          6433   6572  (2664) 1711403  
   328    4.8  0.0 10.7  chr2              55075854 55075946  (4564683) C DNA6-6_DR         DNA                  (3834)   7447    7364 1711404  
   203    0.6  0.0  0.0  chr2              55075892 55076060  (4564569) C Zisupton-6_DR     DNA/Zisupton        (13487)   8629    8461 1711405 *
  1609   15.3  9.4  1.4  chr2              55076132 55076629  (4564000) C TDR13             DNA                     (0)    772     329 1711406  
   337   13.0  0.0  0.0  chr2              55076632 55076685  (4563944) C TDR13E            DNA                   (298)    382     329 1711407  
   308   14.8  0.0  0.0  chr2              55076688 55076741  (4563888) C TDR13E            DNA                   (298)    382     329 1711407 *
  2591   13.1  3.9  1.7  chr2              55076741 55077198  (4563431) C TDR13             DNA                   (240)    532      65 1711408  
   207   21.8  0.0  0.0  chr2              55077646 55077723  (4562906) + (TGAA)n           Simple_repeat             3     80     (0) 1711409  
   281   15.5  0.0  0.0  chr2              55077973 55077988  (4562641) + (TTAA)n           Simple_repeat             4     97    (80) 1711410  
   339   11.3  0.0  0.0  chr2              55077989 55078135  (4562494) + (TTTA)n           Simple_repeat             1    147     (0) 1711411  
   281   15.5  0.0  0.0  chr2              55078136 55078146  (4562483) + (TTAA)n           Simple_repeat            98    177     (0) 1711410 *
  1643    8.5  0.0  0.9  chr2              55078146 55078370  (4562259) C HarbingerN4_DR    DNA/PIF-Harbinger      (62)    798     576 1711412  
   377    2.2  0.0  0.0  chr2              55078369 55078413  (4562216) C HarbingerN4_DR    DNA/PIF-Harbinger     (815)     45       1 1711413 *
   959   12.3  2.5  0.0  chr2              55078457 55078618  (4562011) + hAT-N167B_DR      DNA/hAT-Charlie        1216   1381   (192) 1711414 *
  2461   10.6  0.0  1.1  chr2              55078483 55078845  (4561784) C SINE2-3_DR        SINE/tRNA-V-RTE         (4)    364       6 1711415  
  1736   19.4  7.5 22.9  chr2              55078846 55079360  (4561269) C Helitron-2_DR     RC/Helitron          (3594)  23816   23049 1711416 *
  2453   10.5  0.8  0.8  chr2              55079029 55079412  (4561217) C HE1_DR1           SINE/tRNA-V-RTE        (18)    384       1 1711417  
   385   21.2  0.9  2.9  chr2              55079413 55079444  (4561185) + EnSpm-N11_DR      DNA/CMC-EnSpm          2974   3003  (2350) 1711418  
   365    7.5  0.0  0.0  chr2              55079414 55079466  (4561163) C Kolobok-N3_DR     DNA/Kolobok-T2?       (317)     53       1 1711419 *
   745    9.2  0.8  0.8  chr2              55080278 55080397  (4560232) C DNA-X-4_DR        DNA                    (88)   1157    1038 1711420 *
  1830   10.7  8.8 20.0  chr2              55080384 55080930  (4559699) C Harbinger-4N1B_DR DNA/PIF-Harbinger     (667)    496       1 1711421  
  1303    4.3  0.0  0.0  chr2              55081017 55081179  (4559450) C LTR-11_DR-LTR     LTR                    (30)    163       1 1711422  
   295    7.0  0.0  0.0  chr2              55081180 55081222  (4559407) C LTR-11_DR-I       LTR                     (0)     43       1 1711423  
   465    8.7  0.0  0.0  chr2              55081223 55081285  (4559344) C LTR-11_DR-LTR     LTR                     (0)    193     131 1711424  
  9523    3.4  1.0  0.5  chr2              55081286 55082490  (4558139) + Harbinger-N11_DR  DNA/PIF-Harbinger         1   1211     (0) 1711425  
  1037    8.8  2.0  0.0  chr2              55082491 55082623  (4558006) C LTR-11_DR-LTR     LTR                    (57)    136       1 1711424  
   258   11.6  0.0  0.0  chr2              55082624 55082666  (4557963) C LTR-11_DR-I       LTR                     (0)     43       1 1711426  
   465    8.7  0.0  0.0  chr2              55082667 55082729  (4557900) C LTR-11_DR-LTR     LTR                     (0)    193     131 1711427  
  9320    3.0  2.5  0.3  chr2              55082730 55083913  (4556716) + Harbinger-N11_DR  DNA/PIF-Harbinger         1   1210     (1) 1711428  
   587    7.4  0.0  1.2  chr2              55083914 55083994  (4556635) C LTR-11_DR-LTR     LTR                    (60)    133      54 1711427  
   306   13.2  5.2  1.2  chr2              55084702 55084778  (4555851) C DNA-6-N1_DR       DNA                     (0)    708     629 1711429  
   298   18.7  0.0  7.1  chr2              55084872 55084946  (4555683) + DNA13TA1_DR       DNA/TcMar-Tc1             1     70   (248) 1711430  
   200    3.6  0.0  0.0  chr2              55084943 55084970  (4555659) C LTR-11_DR-I       LTR                    (15)     28       1 1711426 *
  1465    6.7  0.0  0.0  chr2              55084971 55085163  (4555466) C LTR-11_DR-LTR     LTR                     (0)    193       1 1711431  
   267   12.2  0.0  0.0  chr2              55085164 55085203  (4555426) C DNA-N23_DR        DNA                   (327)     71      32 1711432  
  2342   10.5  2.5  0.0  chr2              55085204 55085564  (4555065) C HE1_DR1           SINE/tRNA-V-RTE        (32)    370       1 1711433  
   206   14.3  2.4  0.0  chr2              55085565 55085606  (4555023) C DNA-N23_DR        DNA                   (355)     43       1 1711434  
   595   23.7  0.5 13.4  chr2              55085612 55085821  (4554808) + HarbingerN6_DR    DNA/PIF-Harbinger       207    392     (1) 1711435  
   822   14.6  6.4  0.0  chr2              55085868 55086038  (4554591) + DNA11TA1_DR       DNA/CMC-EnSpm             6    187    (16) 1711436  
   478   13.0  0.0  0.0  chr2              55086049 55086125  (4554504) + Harbinger-N19_DR  DNA/PIF-Harbinger       212    288   (335) 1711437  
  1256    8.7  1.1  1.6  chr2              55086609 55086796  (4553833) + ERVN1-LTR_DR      LTR                       1    187   (158) 1711438  
   312   13.8  1.7  0.0  chr2              55086801 55086858  (4553771) C ERVN1-LTR_DR      LTR                    (28)    317     259 1711439  
   515   11.0  2.4  0.0  chr2              55086960 55087040  (4553589) C hAT-2n1_DR        DNA/hAT-Charlie       (823)    387     305 1711440  
   447    7.1  0.0  0.0  chr2              55087041 55087096  (4553533) + ERVN1-I_DR        LTR                       1     56   (604) 1711438 *
  2580    9.8  3.4  0.0  chr2              55087090 55087476  (4553153) + ERVN1-I_DR        LTR                     161    560   (100) 1711438  
   690    8.8  1.0  0.0  chr2              55087489 55087590  (4553039) + ERVN1-LTR_DR      LTR                     194    296    (49) 1711438  
   561   11.9  4.1  2.4  chr2              55087607 55087727  (4552902) C Kolobok-N5_DR     DNA/Kolobok-T2?        (34)    451     329 1711441 *
  1231   20.0  8.7  5.2  chr2              55087659 55088049  (4552580) + EnSpm-15_DR       DNA/CMC-EnSpm           883   1286 (10168) 1711442 *
  1630   10.7 18.4  0.6  chr2              55087729 55088037  (4552592) C SINE2-4_DR        SINE/tRNA-V-RTE         (2)    369       6 1711443  
  1419   14.4 16.9  2.5  chr2              55088038 55088076  (4552553) C EnSpm-N17_DR      DNA/TcMar            (1807)   3386    2990 1711444  
   255   20.9  0.0  3.0  chr2              55088242 55088310  (4552319) + Kolobok-N10_DR    DNA/Kolobok             542    608    (35) 1711445  
   268   24.0  1.0  3.0  chr2              55088313 55088415  (4552214) + ENSPM-6_DR        DNA/CMC-EnSpm         22348  22448 (10168) 1711446 *
  1620    7.4  0.0  0.0  chr2              55088344 55088558  (4552071) C DNA2-16_DR        DNA                  (4003)  14048   13834 1711447  
   478   13.1 10.0  0.9  chr2              55088652 55088751  (4551878) C Kolobok-N10_DR    DNA/Kolobok           (447)    196      88 1711448  
  1162   10.7  6.0  1.8  chr2              55088752 55088969  (4551660) C LOOPERN6B_DR      DNA/Kolobok-T2?         (0)    796     570 1711449  
  2467    1.4  0.0  0.0  chr2              55088973 55089260  (4551369) + L2-1_DR           LINE/L2                4698   4985     (0) 1711450  
   469   13.9  0.0  0.0  chr2              55089269 55089347  (4551282) C LOOPERN6B_DR      DNA/Kolobok-T2?       (220)    576     498 1711449  
  9360    2.9  1.1  3.4  chr2              55089348 55090580  (4550049) + Harbinger-4N1C_DR DNA/PIF-Harbinger         1   1206     (0) 1711451  
   912   14.5  2.2  0.6  chr2              55090601 55090780  (4549849) C TDR12             DNA                    (59)    183       1 1711452  
  2016    9.9  7.0  0.6  chr2              55090803 55091146  (4549483) C LOOPERN6B_DR      DNA/Kolobok-T2?       (410)    386      21 1711449  
   381   14.1  0.0  0.0  chr2              55091162 55091225  (4549404) C Kolobok-N10_DR    DNA/Kolobok           (579)     64       1 1711448  
   208    6.9  0.0  0.0  chr2              55091201 55091229  (4549400) C DNA2-7_DR         DNA                  (5317)   4333    4305 1711453 *
  2971    8.3  2.3  0.0  chr2              55091798 55093693  (4546936) + DNA-2-16_DR       DNA/CMC-EnSpm             1    436  (1276) 1711454  
 11095    1.3 13.3  0.1  chr2              55093715 55095162  (4545467) + Kolobok-N9_DR     DNA/Kolobok-T2            1   1639     (0) 1711455  
  2198    9.5  4.7  0.3  chr2              55095163 55095500  (4545129) + DNA-2-16_DR       DNA/CMC-EnSpm          1124   1476   (236) 1711456  
   228    8.3  0.0  0.0  chr2              55095494 55095524  (4545105) + CryptonV-N2_DR    DNA/Crypton-V         15611  15641   (997) 1711457 *
 11217    3.1  0.1  0.1  chr2              55095525 55096897  (4543732) C DNA-2-4_DR        DNA                     (0)   1399      26 1711458  
  3623    7.0  3.5  0.4  chr2              55096894 55097428  (4543201) + DIRS-N2_DR        LTR/Ngaro              3786   4337  (1692) 1711459 *
  5483    5.2  6.4 14.3  chr2              55097079 55098130  (4542499) + hAT-N36C_DR       DNA/hAT                 247   1225   (692) 1711460  
   912   10.2  3.8  0.0  chr2              55098109 55098265  (4542364) + DIRS-N2_DR        LTR/Ngaro              4332   4494  (1535) 1711459 *
   222    3.6  0.0  0.0  chr2              55098253 55098280  (4542349) C DNA-2-4_DR        DNA                  (1369)     30       3 1711458 *
   912    4.4  0.0  0.0  chr2              55098282 55098394  (4542235) C HE2_DR            SINE/tRNA-V-RTE        (25)    338     226 1711461 *
  1623    6.0  6.4  0.4  chr2              55098390 55098624  (4542005) + DNA-2-16_DR       DNA/CMC-EnSpm          1462   1710     (2) 1711462  
   233   17.3  0.0  3.9  chr2              55098801 55098811  (4541818) + Helitron-2_DR     RC/Helitron           12115  12123 (15289) 1711463  
   522   14.1  7.0  1.6  chr2              55098812 55098926  (4541703) C Kolobok-N15_DR    DNA/Kolobok             (0)    912     792 1711464  
   254   11.4  0.0  0.0  chr2              55098956 55098990  (4541639) C DNA7-N2_DR        DNA/hAT-hAT6          (342)   1672    1638 1711465 *
  1883   12.1  2.5  0.3  chr2              55098961 55099275  (4541354) + DNA8-17_DR        DNA/hAT-Tip100         1343   1664   (149) 1711466  
   235   20.4  4.5  8.3  chr2              55099190 55099301  (4541328) + CryptonV-1_DR     DNA/Crypton-V          2605   2712 (15161) 1711467 *
  3134   10.9  9.5  1.8  chr2              55099861 55100440  (4540189) C TDR13             DNA                     (0)    772     149 1711468  
  1943    7.4  9.7  0.3  chr2              55100458 55100768  (4539861) + hAT-N18_DR        DNA/hAT-Charlie         598    937   (582) 1711469  
  3996    6.5  0.0  0.0  chr2              55100769 55101302  (4539327) + Gypsy108-LTR_Dr   LTR/Gypsy                 1    534     (0) 1711470  
  2019    8.9 10.8  0.3  chr2              55101303 55101616  (4539013) + DNA2-2_DR         DNA                     329    675   (111) 1711471  
  3606    6.5 16.9  0.1  chr2              55101618 55102201  (4538428) + hAT-N45B_DR       DNA/hAT-Blackjack        42    723     (0) 1711472  
   293   16.3  2.0  0.0  chr2              55102202 55102250  (4538379) C TDR13             DNA                   (618)    154     105 1711468  
  6015    8.8  0.6  3.0  chr2              55102251 55103156  (4537473) + hAT-N132_DR       DNA/hAT-Tip100            1    884   (409) 1711473  
  5507    8.0 20.5  0.6  chr2              55103157 55104163  (4536466) C Harbinger-4N1C_DR DNA/PIF-Harbinger       (0)   1206       1 1711474  
  2297    7.2  0.0  0.0  chr2              55104785 55105102  (4535527) C DNA13TA1a_DR      DNA/TcMar-Tc1           (0)    318       1 1711475  
  1032   16.7 10.3  0.4  chr2              55105103 55105324  (4535305) + Gypsy97-I_DR      LTR/Gypsy              2875   3118  (1150) 1711476  
  2279   13.0  5.7  1.6  chr2              55105327 55105749  (4534880) C HATN2_DR          DNA/hAT                 (0)   1219     780 1711477  
   235   20.6  4.7  2.3  chr2              55105717 55105845  (4534784) + EnSpm-N48B_DR     DNA/CMC-EnSpm          5168   5299  (1660) 1711478 *
   605   16.5  0.0  0.8  chr2              55105735 55105868  (4534761) + DNA8-25_DR        DNA                     604    736  (3231) 1711479 *
   768   20.3  0.0  0.0  chr2              55105753 55105900  (4534729) + Zisupton-6_DR     DNA/Zisupton           9290   9437 (12679) 1711480  
   308    5.7  0.6  2.8  chr2              55105850 55106029  (4534600) + (CG)n             Simple_repeat             1    176     (0) 1711481 *
   453   19.0  0.6  4.2  chr2              55105912 55106235  (4534394) + Helitron-2_DR     RC/Helitron            6012   6324 (21088) 1711482 *
   717   10.3  0.0  7.9  chr2              55106130 55106266  (4534363) C Helitron-2_DR     RC/Helitron         (15555)  11857   11731 1711483 *
  6387    2.9  0.7  3.8  chr2              55106152 55107041  (4533588) C ACROBAT1          DNA/PIF               (516)    863       1 1711484  
  2493   18.6  8.4  0.0  chr2              55107050 55107572  (4533057) + Gypsy97-I_DR      LTR/Gypsy              3111   3677   (641) 1711476 *
  3873   10.9  1.5 14.2  chr2              55107556 55108349  (4532280) + L2-3_DRe          LINE/L2                3850   4555   (513) 1711485  
  6391    6.7  7.1  0.5  chr2              55108351 55109292  (4531337) C piggyBac-N1_DR    DNA/PiggyBac            (0)   1005       2 1711486  
  1268    8.3 28.6  2.3  chr2              55109296 55109515  (4531114) + L2-3_DRe          LINE/L2                4558   4835   (233) 1711485  
   217    9.8 14.6  0.0  chr2              55109545 55109585  (4531044) + L2-3_DRe          LINE/L2                4960   5006    (62) 1711485  
  1862   15.9  6.9  0.0  chr2              55109599 55109932  (4530697) + Gypsy97-I_DR      LTR/Gypsy              3671   4027   (291) 1711476  
   427   15.2 14.6  4.1  chr2              55109919 55109930  (4530699) C hAT-N57_DR        DNA/hAT-Ac            (766)    520     401 1711487 *
   497    8.2 16.5  0.0  chr2              55109931 55110027  (4530602) C hAT-N167B_DR      DNA/hAT-Charlie       (739)    834     722 1711488 *
  1322    5.8  0.6  0.0  chr2              55110023 55110194  (4530435) + L2-3_DRe          LINE/L2                3793   3965  (1103) 1711489  
  4164    7.4  1.3  0.2  chr2              55110295 55110890  (4529739) + L2-3_DRe          LINE/L2                4466   5068     (0) 1711489  
   221   18.0  2.0  0.0  chr2              55110893 55110942  (4529687) C hAT-N167B_DR      DNA/hAT-Charlie       (847)    726     676 1711488 *
   999    8.3 29.0  0.0  chr2              55110942 55111158  (4529471) C hAT-N30_DR        DNA/hAT-Ac            (702)    280       1 1711490  
  1611   17.4 17.3  6.4  chr2              55111159 55111654  (4528975) C hAT-N167B_DR      DNA/hAT-Charlie       (887)    686     140 1711488  
   539   15.3  0.0  0.0  chr2              55111657 55111754  (4528875) C Kolobok-N1_DR     DNA/Kolobok-T2?        (74)    725     628 1711491  
   462   22.1  2.6  0.0  chr2              55112348 55112363  (4528266) + EnSpm-15_DR       DNA/CMC-EnSpm           937   1052 (10402) 1711492  
   568   14.4  3.1  0.0  chr2              55112364 55112460  (4528169) C SINE2-5_DR        SINE/tRNA-V-RTE         (0)    282     183 1711493  
   491    6.3  0.0  0.0  chr2              55112481 55112543  (4528086) + hAT-N56_DR        DNA/hAT-Ac                1     63  (1091) 1711494  
   561    4.1  1.4  0.0  chr2              55112544 55112616  (4528013) C hAT-N56_DR        DNA/hAT-Ac              (0)   1154    1081 1711495  
   758   10.3  4.7  0.1  chr2              55112723 55112893  (4527736) + Zisupton-6_DR     DNA/Zisupton           8764   8951 (13165) 1711496  
   331   25.3  0.0  3.6  chr2              55112794 55112908  (4527721) C EnSpm-N14_DR      DNA/CMC-EnSpm         (932)   3648    3538 1711497 *
   234   18.2  4.5  0.0  chr2              55112916 55112981  (4527648) C TE-X-7_DR         LINE?/Penelope?       (474)    365     297 1711498  
   701   11.1  2.6  0.0  chr2              55112989 55113105  (4527524) C TE-X-7_DR         LINE?/Penelope?       (719)    120       1 1711498  
   240   15.0  0.0  0.0  chr2              55113122 55113161  (4527468) C L2-6_DRe          LINE/L2               (713)   1628    1589 1711499  
   404   10.5  2.6  2.6  chr2              55113217 55113294  (4527335) C EnSpm-N43_DR      DNA/CMC-EnSpm         (753)   1279    1202 1711500  
   846   11.0  9.6  0.0  chr2              55113297 55113442  (4527187) C EnSpm-N43_DR      DNA/CMC-EnSpm        (1868)    164       5 1711501  
   756   13.1  1.7  5.3  chr2              55113444 55113620  (4527009) + DNA-2-30B_DR      DNA                     243    413     (0) 1711502  
   328   20.8  9.3  0.9  chr2              55114349 55114445  (4526184) C Merlin-2_DR       DNA/Merlin           (8988)   4933    4829 1711503 *
  1486   10.2  9.0  0.0  chr2              55114377 55114631  (4525998) C TC1DR3            DNA/TcMar-Tc1           (4)   1221     944 1711504  
  6265    2.7  1.8  0.0  chr2              55114633 55115404  (4525225) + DNA2-2_DR         DNA                       1    786     (0) 1711505  
  1457    5.5  3.5  0.0  chr2              55115406 55115604  (4525025) C TC1DR3            DNA/TcMar-Tc1         (279)    946     741 1711504  
   303   10.0  1.6  4.9  chr2              55115586 55115648  (4524981) + Sola2-N3_DR       DNA/Sola-2             1413   1473   (984) 1711506 *
  1146    6.9 21.2  0.0  chr2              55115600 55115802  (4524827) C TC1DR3            DNA/TcMar-Tc1         (978)    247       2 1711504  
   538   11.6  0.0  6.2  chr2              55115803 55115911  (4524718) C DNA8-26_DR        DNA                  (3024)   1506    1406 1711507 *
   626    2.4  1.6  2.3  chr2              55115791 55115919  (4524710) + Mariner-N5C_DR    DNA/TcMar              1382   1509  (6412) 1711508 *
  1334   10.0  2.9  0.0  chr2              55115811 55116160  (4524469) + Zisupton-6_DR     DNA/Zisupton           8490   8849 (13267) 1711509  
   455    4.5  0.0  3.4  chr2              55116085 55116176  (4524453) C CryptonV-N5_DR    DNA/Crypton-V       (15298)   9239    9151 1711510 *
   236   20.4  0.0  0.0  chr2              55116160 55116208  (4524421) + DNA8-3C_DR        DNA/hAT-Tip100           20     68   (237) 1711511 *
  1067    8.5  0.6  0.0  chr2              55116218 55116382  (4524247) + L2-5_DRe          LINE/L2                2057   2222     (5) 1711512  
   691   16.8  1.3 10.3  chr2              55116381 55116535  (4524094) + DNA-8-11B_DR      DNA/hAT-Blackjack       672    813   (407) 1711513 *
   765   17.1 19.2  0.4  chr2              55116536 55116764  (4523865) C DNA-6-N1_DR       DNA                     (0)    708     437 1711514  
  2573    3.9  3.0  0.0  chr2              55116805 55117134  (4523495) C SINE2-3_DR        SINE/tRNA-V-RTE         (2)    366      27 1711515  
  1046    9.8  3.8  7.4  chr2              55116951 55117159  (4523470) + CryptonV-N4_DR    DNA/Crypton-V          7663   7864  (5629) 1711516 *
   207   20.9  0.0  0.0  chr2              55117135 55117177  (4523452) + DNA-6-N1_DR       DNA                     396    438   (270) 1711517 *
   248    3.2  0.0  0.0  chr2              55117181 55117211  (4523418) + DNA-8-11B_DR      DNA/hAT-Blackjack       834    864   (356) 1711518 *
   795   10.6  0.0  0.0  chr2              55117211 55117323  (4523306) + DNA-AT-2_DR       DNA                    1329   1441     (0) 1711519  
  3128   11.1  1.6  0.0  chr2              55117361 55117854  (4522775) + hAT-N203_DR       DNA/hAT-Tip100         1054   1555  (3986) 1711520  
   675   12.0  6.8  0.0  chr2              55117847 55117963  (4522666) C Kolobok-N5_DR     DNA/Kolobok-T2?       (360)    125       1 1711521 *
   290   18.0 15.1  1.2  chr2              55118153 55118172  (4522457) + hAT-N53B_DR       DNA/hAT-Ac             2175   2204  (1973) 1711522  
   395    5.9  2.5  3.8  chr2              55118173 55118235  (4522394) + DNA-2-2_DR        DNA                       1     50   (357) 1711523  
   207   25.3 10.0  1.1  chr2              55118513 55118592  (4522037) C Merlin-2_DR       DNA/Merlin           (2727)  11194   11108 1711524 *
   398   14.6  9.6  1.1  chr2              55118542 55118622  (4522007) + DNA-X-4_DR        DNA                       7     94  (1151) 1711525  
  7202    2.9  4.5  0.8  chr2              55118623 55119486  (4521143) + MuDR-N1_DR        DNA/MULE-MuDR             1    896     (0) 1711526  
  1258    8.6  3.2  1.0  chr2              55119488 55119676  (4520953) + TE-X-1B_DR        DNA                      95    287  (1122) 1711527  
  6500    4.7  0.6  0.0  chr2              55119685 55120467  (4520162) C hAT-N65_DR        DNA/hAT-Ac              (0)    820      33 1711528  
  5568    1.9  4.5  0.1  chr2              55120468 55121133  (4519496) C ERV1-N5-LTR_DR    LTR/ERV1                (0)    695       1 1711529  
   327    0.0  0.0  0.0  chr2              55121134 55121165  (4519464) C hAT-N65_DR        DNA/hAT-Ac            (788)     32       1 1711528  
  1276    9.7  7.6  1.8  chr2              55121166 55121375  (4519254) + DNA-X-4_DR        DNA                     296    517   (728) 1711530 *
  2018    9.7 21.4  4.8  chr2              55121365 55121775  (4518854) + DNA-X-4_DR        DNA                     770   1245     (0) 1711531  
  3122   11.5  0.4  1.1  chr2              55121792 55122249  (4518380) C EXPANDER1_DR      LINE/RTE-BovB           (4)   3361    2907 1711532  
   207   24.1  0.0  0.0  chr2              55122350 55122368  (4518261) + DNA9-3_DR         DNA/MULE-MuDR?         9400   9565  (1814) 1711533  
   408   12.9  2.0  0.0  chr2              55122369 55122385  (4518244) C Zisupton-6_DR     DNA/Zisupton         (5539)  16577   16431 1711534  
   482    4.8  0.0  0.8  chr2              55122386 55122512  (4518117) + DNA-8-29_DR       DNA/hAT-Tip100          818    943    (77) 1711535 *
   898    4.2  0.6 11.8  chr2              55122400 55122559  (4518070) C DNA-8-29_DR       DNA/hAT-Tip100         (82)    938     795 1711536  
   442   11.5  6.4  2.0  chr2              55122560 55122577  (4518052) C hAT-N187_DR       DNA/hAT-Charlie       (863)    258     120 1711537  
  1459   18.0  5.7  9.6  chr2              55122764 55122835  (4517794) C EnSpm-6N1_DR      DNA/CMC-EnSpm        (2650)   6586    6510 1711538  
   421    6.0  1.6  5.0  chr2              55122836 55122958  (4517671) + Dada-U6_DR        DNA/Dada               7082   7200  (1763) 1711539 *
   597    8.5  0.0  8.4  chr2              55122846 55122948  (4517681) + Merlin-1_DR       DNA/Merlin             8074   8168  (2359) 1711540  
   456    7.3  3.6  0.9  chr2              55122851 55122875  (4517754) + Mariner-N5C_DR    DNA/TcMar              1403   1478  (6443) 1711541 *
   619    1.3  1.3  0.0  chr2              55122876 55122950  (4517679) + Merlin-1_DR       DNA/Merlin             8093   8168  (2359) 1711542  
   409    5.6  6.2  3.8  chr2              55122961 55122975  (4517654) + piggyBac-N5_DR    DNA/PiggyBac?          1152   1279   (857) 1711543  
   409   11.5  5.1  3.2  chr2              55122976 55123020  (4517609) C DNA-8-29_DR       DNA/hAT-Tip100         (64)    933     800 1711544  
  1459   18.0  5.7  9.6  chr2              55123021 55123429  (4517200) C EnSpm-6N1_DR      DNA/CMC-EnSpm        (2650)   6509    6065 1711538 *
  2075   11.7 12.5  0.0  chr2              55123110 55123452  (4517177) C HE1_DR1           SINE/tRNA-V-RTE        (16)    386       1 1711545  
   445   16.7  2.1  4.3  chr2              55123376 55123469  (4517160) + EnSpm-N48B_DR     DNA/CMC-EnSpm          2571   2662  (4297) 1711546 *
   504   13.4  5.8  2.9  chr2              55124004 55124107  (4516522) + LINEX-1_DR        Retroposon              320    407   (398) 1711547  
   619   10.7  0.0  0.0  chr2              55124192 55124275  (4516354) C TDR13             DNA                     (0)    772     689 1711548  
  2764   10.9 17.3  0.7  chr2              55124277 55124755  (4515874) + DNA-8-3_DR        DNA/P                     2    559   (604) 1711549  
   204   16.3  0.0  2.3  chr2              55124742 55124785  (4515844) C hAT-N203_DR       DNA/hAT-Tip100       (2268)   3273    3231 1711550 *
  1215   14.2 25.9  1.4  chr2              55124767 55125159  (4515470) + HATN2_DR          DNA/hAT                   6    493   (726) 1711551  
   462   22.0  7.8  0.7  chr2              55125436 55125563  (4515066) C hAT-N127_DR       DNA/hAT-Charlie      (3167)   7149    7013 1711552 *
  2363   12.5  2.4  1.6  chr2              55125451 55125824  (4514805) C HE1_DR1           SINE/tRNA-V-RTE        (24)    378       2 1711553  
   220   18.5  7.4  0.0  chr2              55125866 55125919  (4514710) + DNA2-16_DR        DNA                    7120   7177 (10874) 1711554 *
   276   12.8  2.1  0.0  chr2              55125872 55125918  (4514711) + SINE2-5_DR        SINE/tRNA-V-RTE         235    282     (0) 1711555  
   264   19.2  0.0  0.0  chr2              55125873 55125924  (4514705) C hAT-N142_DR       DNA/hAT?             (1008)    428     377 1711556 *
   240   13.9  4.3  7.3  chr2              55125882 55125951  (4514678) + hAT-N127_DR       DNA/hAT-Charlie        7094   7161  (3155) 1711557 *
   237   20.0  3.3  0.0  chr2              55125919 55125931  (4514698) + Penelope-5_DR     LINE/Penelope          2315   2376   (500) 1711558 *
   212   18.8  2.8  2.8  chr2              55125932 55125942  (4514687) + hAT-N137_DR       DNA/hAT-Ac             2654   2724   (847) 1711559  
   200   18.1 20.9  2.8  chr2              55125952 55125964  (4514665) C CryptonV-N2_DR    DNA/Crypton-V         (975)  15628   15557 1711560  
  1320   17.3 13.1  1.9  chr2              55126545 55126560  (4514069) + EnSpm-15_DR       DNA/CMC-EnSpm           933   1042 (10412) 1711561  
  1464    9.5 28.0  0.6  chr2              55126561 55126846  (4513783) + TDR17B            DNA/Sola-1              405    768   (778) 1711562  
  1320   17.3 13.1  1.9  chr2              55126847 55126880  (4513749) + EnSpm-15_DR       DNA/CMC-EnSpm          1043   1305 (10149) 1711561  
  3205   14.1  2.9  4.0  chr2              55126949 55127575  (4513054) + TDR13             DNA                       1    532   (240) 1711563  
   303   15.8  0.0  0.0  chr2              55127578 55127634  (4512995) + TDR13C            DNA                     392    448   (232) 1711564  
  2175   13.2  8.1  5.7  chr2              55127635 55128152  (4512477) + TDR13B2           DNA                     389    779     (0) 1711565  
  1246   18.5  4.3  1.7  chr2              55128884 55129164  (4511465) C EnSpm-N42B_DR     DNA/CMC-EnSpm         (875)   3429    3142 1711566 *
  2280   14.0  3.5 26.9  chr2              55128920 55129625  (4511004) C DNA8-23_DR        DNA                  (4470)   2269    1694 1711567 *
  2670    5.8  6.1  0.0  chr2              55129269 55129614  (4511015) + SINE2-3_DR        SINE/tRNA-V-RTE           1    367     (1) 1711568  
   328   23.9  1.9  8.4  chr2              55129605 55129774  (4510855) C Helitron-2_DR     RC/Helitron         (24888)   2524    2217 1711569 *
  2404   11.1  6.2  1.2  chr2              55129615 55129670  (4510959) + hAT-N137_DR       DNA/hAT-Ac             2337   2758   (813) 1711570  
  1431   17.4  1.4  3.1  chr2              55129810 55130106  (4510523) + CryptonV-N6_DR    DNA/Crypton-V             1    292   (270) 1711571  
   826    8.3  4.1  0.0  chr2              55130123 55130238  (4510391) C hAT-N19_DR        DNA/hAT-Charlie       (112)    548     428 1711572  
  1409   10.4  0.0  0.0  chr2              55130239 55130431  (4510198) + LTR-11_DR-LTR     LTR                       1    193     (0) 1711573  
   292    7.0  0.0  0.0  chr2              55130432 55130474  (4510155) + LTR-11_DR-I       LTR                       1     43     (0) 1711574  
  1218    4.9  0.0  0.0  chr2              55130475 55130618  (4510011) + LTR-11_DR-LTR     LTR                       1    144    (49) 1711575  
  2587    3.6 12.7  1.8  chr2              55130619 55130981  (4509648) C hAT-N19_DR        DNA/hAT-Charlie       (281)    379       1 1711572  
  1033   12.2 10.6  0.0  chr2              55130982 55131144  (4509485) + HE1_DR1           SINE/tRNA-V-RTE         196    378    (24) 1711576  
   399   26.6  0.0  0.0  chr2              55131062 55131155  (4509474) + CryptonV-N5_DR    DNA/Crypton-V          4097   4190 (20347) 1711577 *
   287   32.2  0.0  0.0  chr2              55131138 55131255  (4509374) C Helitron-2_DR     RC/Helitron         (22707)   4705    4588 1711578 *
  1624   25.9  3.9  9.7  chr2              55131357 55132074  (4508555) + Helitron-N5B_DR   RC/Helitron             782   1461   (186) 1711579  
  4056    6.1  4.5  0.6  chr2              55132623 55133150  (4507479) C SINE3-1a          SINE/5S-Deu-L2         (17)    553       5 1711580  
   592   20.6  7.3  0.7  chr2              55133131 55133267  (4507362) + DIRS-1E-LTR_DR    LTR/Ngaro               263    408   (282) 1711581 *
   814   12.0  6.4  0.0  chr2              55133151 55133275  (4507354) + HE1_DR1           SINE/tRNA-V-RTE          77    209   (193) 1711582  
  5229    3.1  0.0  1.5  chr2              55133276 55133898  (4506731) C DIRS-1C-LTR_DR    LTR/Ngaro               (1)    617       4 1711583  
  1131   12.8  0.0  0.0  chr2              55133899 55134057  (4506572) C DNA7-N2_DR        DNA/hAT-hAT6          (430)   1584    1426 1711584  
   595   22.7  3.2  1.9  chr2              55133928 55134084  (4506545) + ERV1-N1-I_DR      LTR/ERV1               1663   1821  (3696) 1711585 *
   321   25.6  0.0  1.2  chr2              55134049 55134135  (4506494) C SAT-10_DR         Satellite            (1362)    236     151 1711586 *
   201   20.4  3.5  5.4  chr2              55134110 55134166  (4506463) + Helitron-2_DR     RC/Helitron           12098  12153 (15259) 1711587 *
   326   21.6  4.9  4.9  chr2              55134122 55134138  (4506491) + EnSpm-8_DR        DNA/CMC-EnSpm          7671   7687  (1754) 1711588  
   547   18.5  3.3  0.8  chr2              55134139 55134258  (4506371) + ANGEL             DNA/Kolobok               1    123   (186) 1711589  
   269   28.8  4.0  2.0  chr2              55134143 55134291  (4506338) C DNA2-9_DR         DNA                  (1863)    838     687 1711590 *
   487   14.6  0.0  0.0  chr2              55134268 55134349  (4506280) C DNA-X-4_DR        DNA                   (613)    632     551 1711591 *
  2629    7.1  4.9  1.0  chr2              55134336 55134705  (4505924) C hAT-N185_DR       DNA/hAT?              (498)    462      79 1711592  
   980    9.2 10.2  3.2  chr2              55134731 55134772  (4505857) + Helitron-4_DR     RC/Helitron           13472  13529 (18339) 1711593  
  2965    5.9  1.2  0.5  chr2              55134773 55135182  (4505447) + Mariner-N38_DR    DNA/TcMar-Tc1             1    413   (134) 1711594  
  1903   13.2  2.8  7.8  chr2              55134827 55135259  (4505370) + EnSpm-6N1_DR      DNA/CMC-EnSpm          1104   1503  (7733) 1711595 *
   295   16.5  6.0  6.0  chr2              55135332 55135415  (4505214) + piggyBac-N5B_DR   DNA/PiggyBac?          1310   1393   (345) 1711596 *
   654   24.0  2.2  2.7  chr2              55135344 55135527  (4505102) + Helitron-N4_DR    RC/Helitron             413    595   (568) 1711597 *
   833   17.5  0.6  1.9  chr2              55135374 55135530  (4505099) C Merlin-1_DR       DNA/Merlin           (6398)   4129    3975 1711598 *
  2634    7.9  0.5  4.9  chr2              55135396 55135779  (4504850) C SINE2-3_DR        SINE/tRNA-V-RTE         (0)    368       1 1711599  
   550   19.6  2.9  3.6  chr2              55135657 55135794  (4504835) C DNA2-16_DR        DNA                  (9891)   8160    8024 1711600 *
   386   24.3  4.3  0.8  chr2              55135706 55135821  (4504808) + EnSpm-N11_DR      DNA/CMC-EnSpm          2899   3018  (2335) 1711601 *
  1657    7.4 20.3  2.7  chr2              55135780 55136099  (4504530) + piggyBac-N5B_DR   DNA/PiggyBac?          1364   1738     (0) 1711602  
   240   11.8  1.9  3.9  chr2              55136248 55136300  (4504329) C Zisupton-7_DR     DNA/Zisupton         (5526)  11556   11505 1711603 *
   244   15.4  1.9  1.9  chr2              55136271 55136323  (4504306) C hAT-N48B_DR       DNA/hAT-Ac            (512)   1628    1576 1711604  
  1147   13.4 30.0  0.2  chr2              55136698 55137010  (4503619) C Kolobok-N5_DR     DNA/Kolobok-T2?         (0)    485      80 1711605  
  1766   11.7  4.4  0.0  chr2              55137011 55137282  (4503347) + LOOPERN4B_DR      DNA/Kolobok-T2           91    374   (129) 1711606  
   241   18.4  0.0  0.0  chr2              55137283 55137320  (4503309) + DNA-1-3B_DR       DNA/PIF-Harbinger         1     38   (725) 1711607  
  1172   13.6 24.0  1.5  chr2              55137351 55137679  (4502950) C Kolobok-N5_DR     DNA/Kolobok-T2?         (0)    485      84 1711608  
  1782   11.7  4.4  0.0  chr2              55137681 55137953  (4502676) + LOOPERN4B_DR      DNA/Kolobok-T2           90    374   (129) 1711609  
   232   21.1  0.0  0.0  chr2              55137954 55137991  (4502638) + DNA-1-3B_DR       DNA/PIF-Harbinger         1     38   (725) 1711610  
  1158   14.2 24.1  1.2  chr2              55138022 55138349  (4502280) C Kolobok-N5_DR     DNA/Kolobok-T2?         (0)    485      84 1711611  
  1759   10.8  4.8  0.0  chr2              55138351 55138619  (4502010) + LOOPERN4B_DR      DNA/Kolobok-T2           90    371   (132) 1711612  
   226   21.1  0.0  0.0  chr2              55138623 55138660  (4501969) + DNA-1-3B_DR       DNA/PIF-Harbinger         1     38   (725) 1711613  
  1283   14.9 20.1  1.0  chr2              55138692 55139029  (4501600) C Kolobok-N5_DR     DNA/Kolobok-T2?         (0)    485      84 1711614  
  1750    9.8  7.5  0.0  chr2              55139031 55139296  (4501333) + LOOPERN4B_DR      DNA/Kolobok-T2           90    375   (128) 1711615  
  4918    3.1  3.7  0.7  chr2              55139343 55139946  (4500683) + DIRS-4N2_DR       LTR/Ngaro              5400   6158   (420) 1711616  
  1524   19.4  0.3  0.7  chr2              55139915 55140200  (4500429) + DNA-1-3B_DR       DNA/PIF-Harbinger        48    332   (431) 1711617 *
   515   19.6  1.0  1.0  chr2              55140206 55140303  (4500326) + DNA-1-3_DR        DNA/PIF-Harbinger       491    588   (249) 1711618  
   572   25.8  0.0  0.0  chr2              55140306 55140429  (4500200) + DNA-1-3_DR        DNA/PIF-Harbinger       714    837     (0) 1711619  
  2490   12.5  4.3  0.2  chr2              55140446 55140838  (4499791) + DIRS-1-LTR_DR     LTR/Ngaro                 5    413   (209) 1711620  
   736   17.2  3.1  0.0  chr2              55140852 55140979  (4499650) + TDR13B            DNA                      71    202   (561) 1711621  
   637    5.3  8.0  5.9  chr2              55140979 55141078  (4499551) C hAT-28N1_DR       DNA/hAT-Charlie       (874)    438     337 1711622 *
   644   20.6  4.4  0.7  chr2              55141050 55141078  (4499551) + DNA6-6_DR         DNA                    7855   7888  (3393) 1711623  
  2589    8.4  2.8  0.3  chr2              55141079 55141437  (4499192) + SINE2-3_DR        SINE/tRNA-V-RTE           1    368     (0) 1711624  
   911   15.2  4.1  0.0  chr2              55141297 55141467  (4499162) + hAT-N127_DR       DNA/hAT-Charlie        6992   7169  (3147) 1711625 *
  1441    8.2  0.9  2.9  chr2              55141436 55141649  (4498980) C hAT-28N1_DR       DNA/hAT-Charlie       (965)    347     138 1711622 *
  7887    1.4  0.1  0.1  chr2              55141645 55142521  (4498108) + L2-17_DRe         LINE/L2                2626   3502    (14) 1711626  
  1071    7.6  0.0  3.5  chr2              55142519 55142668  (4497961) C hAT-28N1_DR       DNA/hAT-Charlie      (1167)    145       1 1711627 *
  1322    6.2  4.5  5.5  chr2              55142669 55142889  (4497740) + DIRS-1-LTR_DR     LTR/Ngaro               403    621     (1) 1711628  
   621    8.1  0.0  0.0  chr2              55142890 55142969  (4497660) + LOOPERN4B_DR      DNA/Kolobok-T2          392    471    (32) 1711629  
   619   11.7  7.2  0.0  chr2              55142970 55142994  (4497635) C Kolobok-1N2_DR    DNA/Kolobok-T2        (571)    119       1 1711630  
   227   13.2  2.6  0.0  chr2              55143275 55143312  (4497317) + Merlin-1_DR       DNA/Merlin            10133  10171   (356) 1711631 *
  1122   15.5  0.0  3.5  chr2              55143284 55143490  (4497139) C Merlin-1_DR       DNA/Merlin          (10285)    242      43 1711632  
   752    6.1  0.0  0.0  chr2              55143495 55143593  (4497036) + EnSpm-N3C_DR      DNA/CMC-EnSpm            16    114   (169) 1711633 *
   811   15.2  8.9  1.6  chr2              55143557 55143736  (4496893) C ERV1-N1-I_DR      LTR/ERV1             (3682)   1835    1643 1711634 *
  1289   10.9  3.8  0.9  chr2              55143589 55143800  (4496829) + TDR17B            DNA/Sola-1              403    620   (926) 1711635 *
  6354    7.9  1.0 10.7  chr2              55143799 55144864  (4495765) + TC1DR3            DNA/TcMar-Tc1           240   1212    (13) 1711636  
   403   12.3 13.2  2.2  chr2              55144802 55144884  (4495745) + Merlin-2_DR       DNA/Merlin             4828   4919  (9002) 1711637 *
   723   13.9  0.7  3.6  chr2              55144928 55145069  (4495560) + L2-1B_DR          LINE/L2                 868   1005     (3) 1711638  
   262    5.1  0.0  0.0  chr2              55145068 55145106  (4495523) + EnSpm-N3C_DR      DNA/CMC-EnSpm           122    160   (123) 1711639 *
  2937    6.2  0.5  3.6  chr2              55145109 55145507  (4495122) + TE-X-1_DR         DNA                       1    387  (1091) 1711640  
   440    3.4  0.0 23.8  chr2              55145508 55145585  (4495044) C DNA-AT-1_DR       DNA                     (0)    392     330 1711641 *
  6701    4.1  1.1  0.2  chr2              55145583 55146390  (4494239) + L2-2_DRe          LINE/L2                3420   4234     (4) 1711642  
   336   17.4  0.0  5.8  chr2              55146329 55146401  (4494228) + EnSpm-N49_DR      DNA/CMC-EnSpm          2270   2338  (1432) 1711643 *
  1820    3.6  0.5  0.0  chr2              55146399 55146618  (4494011) C DNA-AT-1_DR       DNA                    (61)    331     111 1711641  
  2464   11.1  2.5  2.5  chr2              55146634 55147106  (4493523) + Gypsy145-LTR_DR   LTR/Gypsy                 1    315   (143) 1711644  
  3451    5.5 13.8  0.9  chr2              55147120 55147634  (4492995) + TE-X-1_DR         DNA                     377    957   (521) 1711645  
   823    3.1  0.0  0.0  chr2              55147634 55147729  (4492900) + EnSpm-N3C_DR      DNA/CMC-EnSpm           169    264    (19) 1711646 *
   249   21.1  6.2  7.3  chr2              55147666 55147729  (4492900) C EnSpm-N36B_DR     DNA/CMC-EnSpm        (3276)    140      78 1711647 *
  2561    5.8  6.1  0.0  chr2              55147730 55148058  (4492571) C DNA-1-5_DR        DNA                     (0)    748     400 1711648  
  9571    3.9  1.5  6.2  chr2              55148059 55149349  (4491280) + LOOPERN1_DR       DNA/Kolobok-T2            1   1234     (0) 1711649  
  3284    5.2  0.5  0.0  chr2              55149350 55149750  (4490879) C DNA-1-5_DR        DNA                   (345)    403       1 1711648  
   278   12.0  2.0  0.0  chr2              55149751 55149790  (4490839) C Merlin-1_DR       DNA/Merlin          (10484)     43       3 1711650  
   479    7.8  0.0  2.6  chr2              55150174 55150252  (4490377) C Polinton-4_DR     DNA/Maverick         (7667)  12620   12544 1711651 *
  1134   20.5  0.1  3.6  chr2              55150191 55150197  (4490432) + (TCTG)n           Simple_repeat             1     13  (2050) 1711652  
   224   28.1  0.5  2.6  chr2              55150198 55150394  (4490235) C hAT-30N1_DR       DNA/hAT-Ac            (600)   1433    1241 1711653  
  1134   20.5  0.1  3.6  chr2              55150395 55150492  (4490137) + (TCTG)n           Simple_repeat            14    215  (1848) 1711652  
   353   28.5  0.5  3.9  chr2              55150493 55150606  (4490023) + (TCTA)n           Simple_repeat             1    217    (72) 1711654  
   456   19.3  2.0  3.4  chr2              55150607 55150756  (4489873) + Ginger1-N1_DR     DNA/Ginger-1            294    441  (2217) 1711655  
   291   23.4  1.3  8.1  chr2              55150743 55150900  (4489729) C Ginger1-N1_DR     DNA/Ginger-1          (286)   2372    2225 1711656 *
   353   28.5  0.5  3.9  chr2              55150757 55150792  (4489837) + (TCTA)n           Simple_repeat           218    289     (0) 1711654  
  1134   20.5  0.1  3.6  chr2              55150901 55150915  (4489714) + (TCTG)n           Simple_repeat           216    245  (1818) 1711652  
   445   27.8  0.0  1.7  chr2              55150916 55151114  (4489515) + (TCTA)n           Simple_repeat             1    195     (0) 1711657  
  1134   20.5  0.1  3.6  chr2              55151115 55151636  (4488993) + (TCTG)n           Simple_repeat           246   1330   (733) 1711652  
   261   27.3  1.3  4.8  chr2              55151637 55151786  (4488843) C Ginger1-N1_DR     DNA/Ginger-1          (287)   2371    2227 1711658  
  1134   20.5  0.1  3.6  chr2              55151787 55152114  (4488515) + (TCTG)n           Simple_repeat          1331   2011    (52) 1711652  
   323   27.5  0.0 10.6  chr2              55152115 55152313  (4488316) + (TCTA)n           Simple_repeat             1    180     (0) 1711659  
   247   29.2  0.8  0.8  chr2              55152231 55152351  (4488278) C Kolobok-2_DR      DNA/Kolobok-T2       (3376)   3324    3204 1711660 *
   228   24.7  1.4  4.3  chr2              55152290 55152361  (4488268) + DNA2-13_DR        DNA                     357    426  (5472) 1711661 *
  1134   20.5  0.1  3.6  chr2              55152314 55152329  (4488300) + (TCTG)n           Simple_repeat          2012   2063     (0) 1711652  
   444   18.2  0.9  0.0  chr2              55152606 55152715  (4487914) + Zisupton-7_DR     DNA/Zisupton           4581   4691 (12391) 1711662 *
   665   12.1  0.0  0.0  chr2              55152625 55152748  (4487881) + hAT-N48B_DR       DNA/hAT-Ac             1581   1704   (436) 1711663  
   465   15.3  0.9  6.4  chr2              55152642 55152771  (4487858) C Zisupton-7_DR     DNA/Zisupton        (16097)    985     883 1711664 *
   265   27.1  3.7  1.4  chr2              55152657 55152791  (4487838) C Rex1-31_DRe       LINE/Rex-Babar        (407)   3126    2989 1711665 *
   244   19.4  9.7  6.8  chr2              55152842 55152913  (4487716) C DNA-N4_DR         DNA                   (274)    768     695 1711666 *
   262   18.5  5.8  5.8  chr2              55152883 55152951  (4487678) + DNA2-10_DR        DNA                    2689   2757   (764) 1711667 *
   784    9.2 14.5  2.5  chr2              55152927 55153105  (4487524) + LINEX-2_DR        Retroposon              294    493    (51) 1711668  
   288    4.9  4.9  0.0  chr2              55153122 55153162  (4487467) + DNA-1-5_DR        DNA                     109    151   (597) 1711669  
   482    4.2  0.0  3.2  chr2              55153264 55153361  (4487268) C EnSpm-N42B_DR     DNA/CMC-EnSpm        (2877)   1427    1333 1711670  
   481   13.0  2.4  0.8  chr2              55153265 55153388  (4487241) C Helitron-N3B_DR   RC/Helitron          (4126)   2478    2353 1711671 *
  1474   14.3 10.5  0.7  chr2              55153336 55153602  (4487027) + DNA-1-5_DR        DNA                     351    643   (105) 1711672  
   412   16.1  3.5  2.8  chr2              55153362 55153404  (4487225) + Merlin-1_DR       DNA/Merlin             8094   8235  (2292) 1711673 *
   208   10.0  0.0  0.0  chr2              55153610 55153639  (4486990) + LINEX-2_DR        Retroposon              512    541     (3) 1711668  
   729   12.3  0.9  0.0  chr2              55153645 55153758  (4486871) + SINE2-3B_DR       SINE/tRNA-V              20    134   (217) 1711674 *
   836   12.9  0.0  0.8  chr2              55153660 55153784  (4486845) + CryptonV-N5_DR    DNA/Crypton-V          3567   3690 (20847) 1711675  
   430   19.0  0.9  9.8  chr2              55153764 55153874  (4486755) C CryptonV-N5_DR    DNA/Crypton-V       (21141)   3396    3295 1711676 *
   406   27.8 11.1  1.4  chr2              55153766 55153955  (4486674) + DNA-6-N5B_DR      DNA                    1719   1926  (1597) 1711677 *
   787   14.5 12.4  0.0  chr2              55153785 55153804  (4486825) + HE1_DR1           SINE/tRNA-V-RTE          36    198   (204) 1711678 *
   904   14.6 10.3  0.6  chr2              55153791 55153955  (4486674) C TDR3B             DNA/hAT-Charlie         (6)    187       7 1711679  
   216   12.9  0.0  0.0  chr2              55153955 55153985  (4486644) + HE1_DR1           SINE/tRNA-V-RTE         165    195   (207) 1711680 *
   333   29.5 14.7  0.5  chr2              55153956 55153981  (4486648) C DNA8-26_DR        DNA                  (2793)   1737    1520 1711681  
   224   12.5  0.0  0.0  chr2              55153971 55153985  (4486644) C Helitron-2_DR     RC/Helitron         (15715)  11697   11683 1711682 *
  5251    7.3 13.7  0.1  chr2              55153986 55154737  (4485892) + HarbingerN4_DR    DNA/PIF-Harbinger         1    854     (6) 1711683  
  5340    4.3  2.8  0.0  chr2              55154772 55155416  (4485213) C HarbingerN2_DR    DNA/PIF-Harbinger      (11)    663       1 1711684  
  1117   12.1  3.9  0.0  chr2              55155417 55155597  (4485032) + HE1_DR1           SINE/tRNA-V-RTE         193    380    (22) 1711680  
   778   20.0  4.3  4.8  chr2              55155598 55155625  (4485004) C DNAX-23_DR        DNA                  (2174)   9627    9419 1711685 *
  1051   17.0  9.3  4.3  chr2              55155600 55155845  (4484784) C CryptonV-N6_DR    DNA/Crypton-V         (304)    258       1 1711686  
   223   14.6  0.0  2.1  chr2              55155819 55155867  (4484762) + hAT-N35C_DR       DNA/hAT-Ac              848    895   (696) 1711687 *
   290    2.1  5.2  0.0  chr2              55155827 55155892  (4484737) + ENSPM-6_DR        DNA/CMC-EnSpm         13973  14029 (18587) 1711688  
   278    9.8  1.6  0.0  chr2              55155839 55155899  (4484730) C L1-56_DR          LINE/L1                (97)   4885    4824 1711689 *
   230   22.1  2.9  0.0  chr2              55155851 55155918  (4484711) C SAT-23_DR         Satellite            (1753)   2951    2882 1711690 *
   984    5.3  0.8  0.0  chr2              55156476 55156606  (4484023) C LOOPERN3_DR       DNA/PiggyBac            (0)   1011     880 1711691  
  2876    7.3  0.3  1.6  chr2              55156610 55156993  (4483636) C LOOPERN3_DR       DNA/PiggyBac          (419)    592     214 1711691  
  2216   15.5  3.4  1.7  chr2              55156994 55157460  (4483169) + Copia-8-LTR_DR    LTR/Gypsy?                1    475     (9) 1711692  
   383    6.1  0.0  0.0  chr2              55157455 55157503  (4483126) C LOOPERN3_DR       DNA/PiggyBac          (793)    218     172 1711691 *
  8160    1.1  2.4  0.2  chr2              55157604 55158545  (4482084) + Gypsy-33-LTR_DR   LTR/Gypsy               116   1078     (2) 1711693  
   762   17.3  9.9  6.1  chr2              55158575 55158796  (4481833) C ASAT_CY           Satellite              (18)    244      15 1711694 *
 10938    3.1  3.5  2.0  chr2              55158796 55160150  (4480479) + LOOPERN2_DR       DNA/Kolobok-T2            1   1375     (0) 1711695  
   287   21.9  0.0  0.0  chr2              55160154 55160217  (4480412) + Mariner-N31_DR    DNA/TcMar-Tc1           416    479    (61) 1711696  
   441   16.1  0.0  0.0  chr2              55160223 55160303  (4480326) C Copia2-LTR_DR     LTR/Gypsy?              (0)   1150    1070 1711697  
   223   25.4  1.7  0.0  chr2              55160304 55160362  (4480267) C MOSAT_DR          Satellite             (786)   1301    1242 1711698 *
  5330    2.6 12.2  0.8  chr2              55160308 55160973  (4479656) C Helitron-N4_DR    RC/Helitron             (0)   1163     422 1711699  
   930   11.3  3.3  0.0  chr2              55160966 55161116  (4479513) + CryptonV-2_DR     DNA/Crypton-V         11092  11247 (10564) 1711700 *
   248    5.9 11.8  0.0  chr2              55161094 55161127  (4479502) C hAT-N36C_DR       DNA/hAT?              (692)   1225    1188 1711701 *
   309    0.0  0.0  0.0  chr2              55161129 55161163  (4479466) C hAT-N41_DR        DNA/hAT-Ac            (718)    542     508 1711702  
   443   16.7  1.3  0.0  chr2              55161180 55161257  (4479372) C hAT-N186_DR       DNA/hAT?              (582)    120      42 1711703  
   439   27.0  8.7  0.0  chr2              55161288 55161402  (4479227) + hAT-N25_DR        DNA/hAT-Ac              112    236   (593) 1711704 *
   473   23.0 21.6  0.0  chr2              55161313 55161451  (4479178) + Harbinger-8N2_DR  DNA/PIF-Harbinger         6    174   (374) 1711705  
  1726    0.5  0.5  0.0  chr2              55161554 55161749  (4478880) + hAT-N41_DR        DNA/hAT-Ac              524    720   (540) 1711706 *
  4181    4.2  1.2  1.6  chr2              55161598 55162111  (4478518) C hAT-N36C_DR       DNA/hAT?              (445)    754     241 1711701  
  4109    7.0  1.5  0.4  chr2              55161747 55162293  (4478336) C DIRS-N2_DR        LTR/Ngaro            (1691)   4338    3786 1711707 *
  2024    3.6  0.4  0.0  chr2              55162290 55162540  (4478089) C Helitron-N4_DR    RC/Helitron           (734)    429     178 1711708 *
   222   23.4  1.6  0.0  chr2              55162571 55162634  (4477995) + DNA-2-8_DR        DNA/CMC-EnSpm           500    564  (1932) 1711709 *
   250   23.8  6.6 12.6  chr2              55162614 55162859  (4477770) + DNA-2-8_DR        DNA/CMC-EnSpm           477    564  (1932) 1711710  
   228   23.4  9.3  1.6  chr2              55162635 55162715  (4477914) C EnSpm-4N1_DR      DNA/CMC-EnSpm         (842)   2053    2008 1711711 *
   209   19.5  5.6  0.0  chr2              55162936 55162996  (4477633) C EnSpm-4N1_DR      DNA/CMC-EnSpm         (859)   2042    1954 1711711  
   326   20.0  7.0 14.9  chr2              55163003 55163023  (4477606) + EnSpm-N25_DR      DNA/CMC-EnSpm            12     23  (1269) 1711712  
   287   13.9  8.0  3.9  chr2              55163024 55163098  (4477531) C EnSpm-N3C_DR      DNA/CMC-EnSpm          (16)    267     190 1711713  
   326   20.0  7.0 14.9  chr2              55163099 55163111  (4477518) + EnSpm-N25_DR      DNA/CMC-EnSpm            24     30  (1262) 1711712  
   247   18.3  9.5  3.9  chr2              55163112 55163185  (4477444) C EnSpm-N3C_DR      DNA/CMC-EnSpm          (16)    267     190 1711714  
   326   20.0  7.0 14.9  chr2              55163186 55163918  (4476711) + EnSpm-N25_DR      DNA/CMC-EnSpm            31    440   (852) 1711712  
   441   21.2  3.1  3.6  chr2              55164879 55164896  (4475733) + hAT-N187_DR       DNA/hAT-Charlie         112    204   (973) 1711715  
   631   19.7  1.2  8.7  chr2              55164897 55165057  (4475572) + ACROBAT1          DNA/PIF                 713    862   (517) 1711716  
   566   17.9  0.0  3.0  chr2              55164908 55164926  (4475703) C ZFERV-2-I_DR      LTR/ERV1             (9656)    908     741 1711717 *
   920   13.0  9.7  0.0  chr2              55164927 55165080  (4475549) + Zisupton-6_DR     DNA/Zisupton           8723   8891 (13225) 1711718  
   691   14.4  5.2  0.6  chr2              55164944 55165117  (4475512) C EnSpm-N13_DR      DNA/CMC-EnSpm        (4469)  17680   17499 1711719 *
   441   21.2  3.1  3.6  chr2              55165058 55165074  (4475555) + hAT-N187_DR       DNA/hAT-Charlie         205    306   (871) 1711715 *
  2590    7.4  0.9  0.0  chr2              55165080 55165417  (4475212) + TC1DR3            DNA/TcMar-Tc1           885   1225     (0) 1711720  
   252   15.0  0.0  0.0  chr2              55165383 55165422  (4475207) C DNA8-26_DR        DNA                  (2990)   1540    1501 1711721 *
   243   11.6  4.1 19.1  chr2              55165581 55165670  (4474959) + Helitron-N5_DR    RC/Helitron            8020   8079  (1430) 1711722 *
   575   20.2  0.8  3.9  chr2              55165670 55165803  (4474826) C Mariner-N5C_DR    DNA/TcMar            (4444)   3477    3348 1711723 *
  2852    7.6  1.1  0.0  chr2              55165696 55166076  (4474553) C HE1_DR1           SINE/tRNA-V-RTE        (17)    385       1 1711724  
   437   21.4  3.9  9.4  chr2              55165921 55166100  (4474529) C DNAX-23_DR        DNA                  (2378)   9423    9253 1711725 *
   217   13.2  1.4  1.4  chr2              55166092 55166160  (4474469) + DNA-8-4_DR        DNA/hAT-Ac              937   1005  (1563) 1711726 *
   304    6.5  0.0  0.0  chr2              55166100 55166161  (4474468) + DNA-TA-4_DR       DNA/TcMar              1417   1478  (8317) 1711727  
   252   10.7  0.0  2.7  chr2              55166162 55166176  (4474453) + DNA9-3_DR         DNA/MULE-MuDR?         9367   9441  (1938) 1711728  
   316   19.3 12.8  0.9  chr2              55166337 55166430  (4474199) C ASAT_CY           Satellite              (64)    198      94 1711729  
   213   25.8  1.0  4.3  chr2              55166362 55166458  (4474171) + EnSpm-N47_DR      DNA/CMC-EnSpm?         2252   2345   (672) 1711730 *
   206   15.5  8.6  0.0  chr2              55166422 55166479  (4474150) + DNA-6-N7_DR       DNA/TcMar              1128   1190  (3054) 1711731 *
   221   28.1  1.8  0.0  chr2              55166503 55166559  (4474070) + EnSpm-N10_DR      DNA/CMC-EnSpm          2175   2232  (7076) 1711732 *
   401    4.3  0.0  0.0  chr2              55166514 55166559  (4474070) + Harbinger-8N1_DR  DNA/PIF-Harbinger         1     46   (509) 1711733  
   302   12.6  2.5 20.6  chr2              55166533 55166612  (4474017) C Harbinger-8N1_DR  DNA/PIF-Harbinger     (467)     88      21 1711734 *
   319   24.4  1.1  2.3  chr2              55166560 55166598  (4474031) C EnSpm-N10_DR      DNA/CMC-EnSpm        (6594)   2711    2628 1711735  
   741    7.7  3.0  0.2  chr2              55166654 55166773  (4473856) C Harbinger-8N1_DR  DNA/PIF-Harbinger     (260)    295     168 1711736 *
  1758    6.2  1.3  0.0  chr2              55166757 55166980  (4473649) + Harbinger-8N1_DR  DNA/PIF-Harbinger        69    295   (260) 1711737  
  1927    7.5  8.7 13.7  chr2              55167001 55167450  (4473179) + Daphne-27_DRe     LINE/L2                1279   1708   (218) 1711738  
  2267    3.3 15.0  0.0  chr2              55167451 55167750  (4472879) + ERVN1-LTR_DR      LTR                       1    345     (0) 1711739  
  4621    4.3  1.0  0.8  chr2              55167751 55168342  (4472287) + ERVN1-I_DR        LTR                       1    593    (67) 1711739  
   211    9.3  0.0  4.7  chr2              55168343 55168387  (4472242) + Daphne-27_DRe     LINE/L2                1880   1922     (4) 1711738  
  3310   18.1  7.6  2.9  chr2              55168389 55169219  (4471410) C DNA2-7_DR         DNA                  (4368)   5282    4414 1711740  
  1114   21.2  1.1 11.3  chr2              55168907 55169257  (4471372) + EnSpm-N59_DR      DNA/CMC-EnSpm?         2328   2646  (1023) 1711741 *
  2122   14.4  0.6  0.0  chr2              55169638 55169956  (4470673) + SINE2-3B_DR       SINE/tRNA-V              31    351     (0) 1711742  
   416   15.0  0.0  3.8  chr2              55169970 55170052  (4470577) C Kolobok-N3_DR     DNA/Kolobok-T2?         (7)    363     284 1711743  
   202   10.0  0.0  0.0  chr2              55170058 55170087  (4470542) C Kolobok-N3_DR     DNA/Kolobok-T2?       (314)     56      27 1711743 *
   331   21.9  1.4  0.0  chr2              55170073 55170145  (4470484) C DNA-2-11_DR       DNA/TcMar-Fot1        (812)    177     104 1711744  
  2008   10.1  4.5  0.3  chr2              55170146 55170434  (4470195) + TDR13B            DNA                       1    301   (462) 1711745 *
  5988   15.5  6.2  5.9  chr2              55170431 55171754  (4468875) + EnSpm-N7_DR       DNA/CMC-EnSpm           734   2061   (178) 1711746  
  2872    4.1  0.3  0.0  chr2              55171755 55172097  (4468532) C ERV1-N1-LTR_DR    LTR/ERV1                (0)    880     537 1711747  
   477   16.5  0.0  0.0  chr2              55172087 55172165  (4468464) C DNA2-16_DR        DNA                  (4006)  14045   13967 1711748 *
  7662    9.8  1.2  0.7  chr2              55172166 55173260  (4467369) + DNA-8-3_DR        DNA/P                     1   1100    (63) 1711749  
  2738    1.2  0.0  0.6  chr2              55173265 55173600  (4467029) C Tx1-13_DR         LINE/L1-Tx1             (0)   4901    4568 1711750  
   626    1.4  0.0  0.0  chr2              55173596 55173665  (4466964) + DNA-8-3_DR        DNA/P                  1094   1163     (0) 1711751 *
  1108    6.0  0.0  0.0  chr2              55173666 55173799  (4466830) C hAT-N4C_DR        DNA/hAT-Charlie        (60)    135       2 1711752  
   213   28.9  4.1  1.0  chr2              55173726 55173743  (4466886) C EnSpm-N36B_DR     DNA/CMC-EnSpm        (2297)   1119    1067 1711753 *
   264   20.3  5.1  0.0  chr2              55173748 55173806  (4466823) + EnSpm-N10_DR      DNA/CMC-EnSpm          6157   6218  (3090) 1711754 *
   959    2.8  0.0  0.0  chr2              55173798 55173905  (4466724) C ERV1-N1-LTR_DR    LTR/ERV1              (336)    544     437 1711755  
   213   28.9  4.1  1.0  chr2              55173810 55173823  (4466806) C EnSpm-N36B_DR     DNA/CMC-EnSpm        (2297)   1066    1019 1711753 *
   598    3.9  3.9  0.0  chr2              55173919 55173996  (4466633) C ERV1-N1-LTR_DR    LTR/ERV1              (584)    296     216 1711755  
   278   10.8  0.0  0.0  chr2              55173983 55174019  (4466610) C EnSpm-N48B_DR     DNA/CMC-EnSpm        (4541)   2418    2382 1711756 *
   205   26.1  0.0  0.0  chr2              55173989 55174034  (4466595) + ZFERV-2N1-I_DR    LTR/ERV1               5968   6013   (964) 1711757 *
  3396    3.4  0.0  0.0  chr2              55174022 55174408  (4466221) + DNA21TA1_DR       DNA/TcMar-Tc1             1    387   (152) 1711758  
  1982    3.4  0.0  0.9  chr2              55174409 55174643  (4465986) C P-1N2_DR          DNA/P                   (0)   2146    1914 1711759 *
  6134    5.9  2.5  2.0  chr2              55174643 55175441  (4465188) C P-1N2_DR          DNA/P                (1343)    803       1 1711760  
  1441    1.9  0.0  0.0  chr2              55175442 55175601  (4465028) + DNA21TA1_DR       DNA/TcMar-Tc1           380    539     (0) 1711761  
   202   25.3  5.6  1.3  chr2              55175602 55175634  (4464995) C DNA-2-32_DR       DNA/CMC-EnSpm?       (4957)   3825    3790 1711762 *
   237   10.8  0.0  0.0  chr2              55175603 55175639  (4464990) + EnSpm-N13_DR      DNA/CMC-EnSpm          2070   2106 (20043) 1711763 *
   781   13.2  6.3  4.3  chr2              55175637 55175794  (4464835) C DNA-8-28_DR       DNA/hAT-Tip100?       (421)    161       1 1711764  
  6448    0.8  0.4  0.0  chr2              55175890 55176634  (4463995) + Gypsy-117-LTR_DR  LTR/Gypsy                 1    748     (0) 1711765  
   845   10.2  1.4  1.4  chr2              55177118 55177256  (4463373) + EnSpm-N21_DR      DNA/CMC-EnSpm             1    139   (340) 1711766  
   202   12.2  2.4  0.0  chr2              55177255 55177295  (4463334) C L2-1_DR           LINE/L2                 (8)   4977    4936 1711767 *
  7909    5.7  3.4  0.7  chr2              55177296 55178354  (4462275) + hAT-N44_DR        DNA/hAT-Tip100            1   1087     (0) 1711768  
  1258    9.9  1.1  0.0  chr2              55178355 55178534  (4462095) C L2-5_DRe          LINE/L2                (38)   2189    2008 1711769 *
  6055   10.7  0.0  1.8  chr2              55178534 55179421  (4461208) C L2-1_DR           LINE/L2               (608)   4377    3506 1711767  
   837   12.0  1.3  2.0  chr2              55179420 55179572  (4461057) + EnSpm-N21_DR      DNA/CMC-EnSpm           134    285   (194) 1711770 *
  1383    7.2  1.5  2.0  chr2              55179569 55179767  (4460862) C SINE3-1           SINE/5S-Deu-L2          (3)    587     390 1711771  
   393   16.4  0.0 14.0  chr2              55179771 55179876  (4460753) C DNA-X-18_DR       DNA                   (938)    272     180 1711772 *
  1267   12.1  1.0  0.5  chr2              55179875 55180073  (4460556) + HarbingerN7_DR    DNA/PIF-Harbinger       210    409    (69) 1711773  
   218    3.6  0.0  0.0  chr2              55180069 55180096  (4460533) + DNA2-13_DR        DNA                    1879   1906  (3992) 1711774 *
   492   27.8  2.9  1.1  chr2              55180088 55180103  (4460526) + DNA2-16_DR        DNA                   13878  13954  (4097) 1711775  
   987   10.1  0.0  0.0  chr2              55180104 55180241  (4460388) + hATN4B_DR         DNA/hAT-Charlie          58    195     (3) 1711776  
   492   27.8  2.9  1.1  chr2              55180242 55180258  (4460371) + DNA2-16_DR        DNA                   13955  14051  (4000) 1711775  
   207   12.9  0.0  5.1  chr2              55180263 55180303  (4460326) + Helitron-2_DR     RC/Helitron           23602  23640  (3772) 1711777 *
  1176    9.8  1.6  3.2  chr2              55180269 55180458  (4460171) + HE1_DR1           SINE/tRNA-V-RTE         196    382    (20) 1711778  
  2525    7.7  0.3  0.0  chr2              55180472 55180794  (4459835) C Harbinger-N13_DR  DNA/PIF-Harbinger       (0)    324       1 1711779  
   715   14.9  8.2  0.0  chr2              55180802 55180935  (4459694) + Kolobok-N10B_DR   DNA/Kolobok             118    262     (9) 1711780  
   307   25.8  3.5  7.3  chr2              55180812 55180935  (4459694) + DNA2-16_DR        DNA                   14204  14322  (3729) 1711781 *
  3254    4.1  0.0  0.0  chr2              55180936 55181348  (4459281) C DNA-2-30B_DR      DNA                     (0)    413       1 1711782  
   242   18.7  9.2  1.4  chr2              55181374 55181438  (4459191) C Kolobok-N13_DR    DNA                   (359)    100      31 1711783  
  1001   11.0  5.3  7.9  chr2              55181809 55182016  (4458613) C DNA-N28_DR        DNA/PIF-Harbinger       (5)    560     358 1711784  
   992   15.1  0.4  2.0  chr2              55182048 55182225  (4458404) C Tc1-1_DR          DNA/TcMar-Tc1         (318)   1307    1122 1711785  
  8481    5.2  7.2  1.1  chr2              55182290 55183452  (4457177) + LOOPERN1_DR       DNA/Kolobok-T2            1   1234     (0) 1711786  
   249   14.1  6.5  8.0  chr2              55183485 55183623  (4457006) + hAT-N123_DR       DNA/hAT-Ac              718    854    (40) 1711787  
   566   10.5  0.0  0.0  chr2              55183697 55183772  (4456857) C Tc1-1_DR          DNA/TcMar-Tc1         (316)   1309    1234 1711788  
   253   20.7 12.9  4.6  chr2              55183782 55183920  (4456709) + hAT-N116_DR       DNA/hAT-Ac             1109   1182     (3) 1711789  
  1819    7.0 10.1  0.0  chr2              55183941 55184198  (4456431) + DNA-2-2_DR        DNA                     124    407     (0) 1711790  
   265   20.2  3.7  2.4  chr2              55184923 55185003  (4455626) + hAT-N164_DR       DNA/hAT-Tip100          828    909  (1131) 1711791  
   250   14.0  0.0  0.0  chr2              55185034 55185090  (4455539) C Harbinger-5_DR    DNA/PIF-Harbinger    (5894)    765     709 1711792  
   321   17.8  6.4  0.0  chr2              55185091 55185116  (4455513) + EnSpm-N14_DR      DNA/CMC-EnSpm          3613   3669   (911) 1711793  
   230   17.8  0.0  0.0  chr2              55185231 55185274  (4455355) + DNA2-16_DR        DNA                   13828  13871  (4180) 1711794  
   492   11.6  0.0  0.0  chr2              55185275 55185343  (4455286) + HarbingerN6_DR    DNA/PIF-Harbinger         1     69   (324) 1711795  
  2596    4.1  0.0  0.6  chr2              55185344 55185664  (4454965) C hAT-N78_DR        DNA/hAT-Charlie         (0)    319       1 1711796  
  2808    3.9  0.0  0.0  chr2              55185667 55185996  (4454633) + HarbingerN6_DR    DNA/PIF-Harbinger        64    393     (0) 1711797  
  9224    3.0  2.8  0.8  chr2              55186000 55187121  (4453508) C Harbinger3N_DR    DNA/PIF-Harbinger       (0)   1144       1 1711798  
  1182   10.3  1.7  1.7  chr2              55187122 55187291  (4453338) + DNA2-16_DR        DNA                   13871  14040  (4011) 1711799  
   385   19.6  4.2 14.4  chr2              55187137 55187327  (4453302) + EnSpm-N36B_DR     DNA/CMC-EnSpm           897   1070  (2346) 1711800 *
  3491    5.4  5.2  0.0  chr2              55187284 55187746  (4452883) C HERO-4_DR         LINE/R2-Hero           (13)    796     310 1711801  
  4856    3.5  0.0  0.0  chr2              55187769 55188339  (4452290) C DNA2-16_DR        DNA                 (12634)   5417    4847 1711802  
   743   11.0  7.1  0.0  chr2              55188496 55188613  (4452016) C DNA15TA1_DR       DNA/TcMar-Tc1         (178)    264     138 1711803  
  6942    4.0  3.2  1.0  chr2              55188614 55189490  (4451139) + MuDR-N1_DR        DNA/MULE-MuDR             1    896     (0) 1711804  
  7664    5.1  0.1  0.8  chr2              55189507 55190482  (4450147) + piggyBac-N1_DR    DNA/PiggyBac              6    974    (31) 1711805  
   921    5.6  2.4  0.0  chr2              55190501 55190625  (4450004) C DNA15TA1_DR       DNA/TcMar-Tc1         (314)    128       1 1711803  
   379   12.1  2.2  0.9  chr2              55190626 55190707  (4449922) C DNA8-25_DR        DNA                  (1570)   2397    2324 1711806 *
   427    7.5 15.0  0.0  chr2              55190640 55190719  (4449910) + Merlin-1_DR       DNA/Merlin             8113   8204  (2323) 1711807 *
  3798    6.6  0.2  0.6  chr2              55190691 55191208  (4449421) + DNAX-25B_DR       DNA/Zisupton           2710   3225   (313) 1711808  
   254   29.4  2.2  0.0  chr2              55191174 55191208  (4449421) + DNA8-9_DR         DNA/hAT-Ac              775    811   (640) 1711809 *
  2484    5.4  1.8  0.9  chr2              55191209 55191545  (4449084) + HE2_DR            SINE/tRNA-V-RTE           2    341    (22) 1711810  
  1059   18.0 26.7  0.0  chr2              55191269 55191299  (4449330) + Helitron-2_DR     RC/Helitron           23454  23842  (3565) 1711811 *
  1192   12.8 10.2  6.3  chr2              55191300 55191574  (4449055) C DNA-2-32_DR       DNA/CMC-EnSpm?       (4735)   4047    3763 1711812 *
  2206    8.1  0.3  2.7  chr2              55191552 55191892  (4448737) + DNAX-25_DR        DNA/Zisupton           3078   3410    (17) 1711813  
   715   13.5 10.1  0.6  chr2              55191963 55192111  (4448518) C DNA15TA1_DR       DNA/TcMar-Tc1         (134)    308     146 1711814 *
  1548    9.7  0.4  0.4  chr2              55192012 55192249  (4448380) C DNA15TA1_DR       DNA/CMC-EnSpm          (16)    426     189 1711815  
   252   10.8  0.0  0.0  chr2              55192251 55192287  (4448342) C DNA15TA1_DR       DNA/TcMar-Tc1         (405)     37       1 1711814  
   321   17.7  2.3  3.5  chr2              55192628 55192715  (4447914) C DNA-X-3_DR        DNA                   (998)    476     390 1711816 *
  1445    4.5  0.0  0.0  chr2              55192640 55192816  (4447813) C SINE2-4_DR        SINE/tRNA-V-RTE         (4)    367     191 1711817  
   268   21.6  1.8 10.5  chr2              55192716 55192731  (4447898) C CryptonV-1_DR     DNA/Crypton-V       (15164)   2673    2605 1711818 *
   203   20.3  0.0  1.6  chr2              55192780 55192844  (4447785) C Gypsy124-LTR_DR   LTR/Gypsy             (525)     98      35 1711819  
   203   17.8  0.0 17.3  chr2              55193157 55193217  (4447412) C Gypsy-171_DR-I    LTR/Gypsy            (3418)   2668    2617 1711820  
  1591   16.3  3.2  0.9  chr2              55194344 55194653  (4445976) C Kolobok-1N2_DR    DNA/Kolobok-T2          (0)    690     374 1711821 *
  3971    8.2 12.7  0.4  chr2              55194647 55195269  (4445360) + DIRS-N2_DR        LTR/Ngaro              3786   4484  (1545) 1711822  
  2630    8.1  4.8  1.7  chr2              55195268 55195667  (4444962) + Kolobok-N6_DR     DNA/Kolobok-T2?          56    467     (0) 1711823 *
   581   19.1  0.0  7.3  chr2              55195664 55195688  (4444941) C DNA6-9B_DR        DNA/hAT-hAT5          (103)    961     947 1711824 *
 10841    2.2  2.4  2.7  chr2              55195689 55197039  (4443590) + DNA-5-5_DR        DNA/hAT                   1   1347     (6) 1711825  
   426   12.1  0.0  0.0  chr2              55196989 55197054  (4443575) + hAT-N101_DR       DNA/hAT-Ac             1086   1151   (828) 1711826 *
 11865    2.1  0.2 11.3  chr2              55197045 55198722  (4441907) C hAT-N41B_DR       DNA/hAT-Ac             (82)   1510       1 1711827  
   649    4.2  7.0  0.0  chr2              55198723 55198840  (4441789) C EnSpm-N42_DR      DNA/CMC-EnSpm         (428)    824     697 1711828  
  4449    1.4  0.2  0.2  chr2              55198948 55199462  (4441167) + HATN5_DR          DNA/hAT-Ac              642   1156     (0) 1711829  
   323   21.1  0.0  2.8  chr2              55199746 55199760  (4440869) + ENSPM-6_DR        DNA/CMC-EnSpm          6613   6683 (25933) 1711830  
   397   12.1  0.0  0.0  chr2              55199761 55199818  (4440811) + Harbinger-4N1_DR  DNA/PIF-Harbinger         4     61   (960) 1711831 *
  1397   15.9  2.8  1.6  chr2              55199809 55200063  (4440566) + IS3EU-4_DR        DNA/IS3EU             11197  11454  (3575) 1711832  
   924   12.4  4.3  0.0  chr2              55200018 55200178  (4440451) + Helitron-N3B_DR   RC/Helitron            1663   1830  (4774) 1711833 *
  1617   16.5  5.9  0.7  chr2              55200176 55200462  (4440167) C NonLTR-1C_DR      Retroposon            (905)    306       5 1711834  
 12945    3.7  2.6  0.4  chr2              55201113 55202785  (4437844) C hAT-N63_DR        DNA/hAT-Ac              (0)   1710       1 1711835  
  1685   10.4  7.6  5.3  chr2              55202843 55203157  (4437472) + TC1DR2            DNA/TcMar-Tc1             1    322   (554) 1711836  
   300    5.0  0.0  0.0  chr2              55203157 55203196  (4437433) + DNAX-16_DR        DNA                     254    293   (130) 1711837 *
   275   10.5  0.0  0.0  chr2              55203197 55203234  (4437395) + DNA-8-7_DR        DNA/hAT-Tip100           30     67   (982) 1711838  
  1526    9.6  6.6  3.1  chr2              55203335 55203663  (4436966) + HATN13_DR         DNA/hAT-Ac              507    820   (299) 1711839  
   300   16.9  1.8  5.5  chr2              55203632 55203657  (4436972) C Penelope-1_DR     LINE/Penelope        (4209)    237      75 1711840 *
   466   13.3  2.8  0.0  chr2              55203658 55203800  (4436829) + EnSpm-N2_DR       DNA/CMC-EnSpm          2890   3036   (979) 1711841  
   377   14.1  3.3  2.6  chr2              55203668 55203820  (4436809) + hAT-N107_DR       DNA/hAT-Ac              459    612   (396) 1711842 *
   535   18.2  0.0  2.7  chr2              55203688 55203800  (4436829) + hAT-N70_DR        DNA/hAT?                539    648   (677) 1711843  
   472    7.2  0.0  7.2  chr2              55203711 55203722  (4436907) C hAT-N187_DR       DNA/hAT-Charlie       (875)    302     247 1711844 *
   529    7.6  0.0  4.8  chr2              55203723 55203832  (4436797) + Helitron-1_DR     RC/Helitron            2589   2693 (23607) 1711845 *
  3876    9.2  8.8  2.3  chr2              55203763 55204465  (4436164) C DNA-X-3_DR        DNA                   (726)    748       1 1711846  
   509   12.2  2.1  3.5  chr2              55203801 55203829  (4436800) C Zisupton-6_DR     DNA/Zisupton        (12750)   9363    9224 1711847 *
   472    7.2  0.0  7.2  chr2              55203833 55203844  (4436785) C hAT-N187_DR       DNA/hAT-Charlie       (875)    246     178 1711844  
   893   19.1 12.0  3.8  chr2              55204860 55205175  (4435454) C hAT-N126B_DR      DNA/hAT-Ac              (0)    600     260 1711848  
  2650    6.9  0.8  0.8  chr2              55205178 55205539  (4435090) + HARBINGERN2B_DR   DNA/PIF-Harbinger         2    363   (436) 1711849  
  8082    3.7 11.5  1.2  chr2              55205540 55206659  (4433970) C LOOPERN1_DR       DNA/Kolobok-T2          (0)   1234       1 1711850  
  2517    9.6  8.4  2.1  chr2              55206672 55207074  (4433555) + HARBINGERN2B_DR   DNA/PIF-Harbinger       372    799     (0) 1711851  
   303   13.7  4.3  5.8  chr2              55207078 55207183  (4433446) C hAT-N126B_DR      DNA/hAT-Ac            (342)    258     157 1711848  
  1083    9.6  0.0  0.0  chr2              55207192 55207337  (4433292) + DNA8-17_DR        DNA/hAT-Tip100         1521   1666   (147) 1711852  
  1078   10.0  0.0  3.1  chr2              55207193 55207357  (4433272) + hAT-N137_DR       DNA/hAT-Ac             2562   2721   (850) 1711853 *
   775    9.3 11.4  1.4  chr2              55207359 55207489  (4433140) C hAT-N126B_DR      DNA/hAT-Ac            (456)    144       1 1711848  
  1678   11.9  0.3  4.1  chr2              55207752 55208057  (4432572) C REX1-1_DR         LINE/Rex-Babar          (0)   3590    3296 1711854  
  1669   16.2  4.3  6.0  chr2              55207754 55208193  (4432436) C EnSpm-N10_DR      DNA/CMC-EnSpm        (4207)   5101    4669 1711855 *
  1360    5.5 18.0  0.0  chr2              55208238 55208454  (4432175) C DNA-8-22_DR       DNA/hAT-Ac              (0)   1434    1179 1711856  
   728    8.1  0.9  3.6  chr2              55208455 55208569  (4432060) C DNA8-17_DR        DNA/hAT-Tip100         (35)   1778    1667 1711857 *
  4474   12.2 17.7  1.6  chr2              55208557 55209505  (4431124) C DNA8-17_DR        DNA/hAT-Tip100        (506)   1307     207 1711857  
  1441   10.3 29.5  0.8  chr2              55209484 55209785  (4430844) C DNA-8-22_DR       DNA/hAT-Ac           (1023)    411      53 1711858 *
   457   18.7  0.0 15.4  chr2              55209680 55209799  (4430830) + hAT-N31_DR        DNA/hAT-Ac             1325   1428    (34) 1711859 *
  5071    9.6 12.4  2.5  chr2              55209795 55210674  (4429955) C hAT-N30_DR        DNA/hAT-Ac             (17)    965       1 1711860  
   456    8.3  0.0  0.0  chr2              55210675 55210734  (4429895) C DNA-8-22_DR       DNA/hAT-Ac           (1374)     60       1 1711861  
   208    8.3  0.0  5.6  chr2              55210797 55210834  (4429795) + HATN6_DR          DNA/hAT-Ac              967   1002     (9) 1711862  
  2292    6.9  4.4  0.3  chr2              55211243 55211557  (4429072) + hAT-N21B_DR       DNA/hAT-Ac                1    328   (973) 1711863  
  2972    5.3  6.3  0.2  chr2              55211558 55211955  (4428674) + Kolobok-N8_DRe    DNA/Kolobok-T2            1    422   (473) 1711864  
  2232    6.2  1.3  0.0  chr2              55211956 55212264  (4428365) + TDR16             DNA/Merlin                1    313     (0) 1711865  
  3612    5.7  2.3  1.5  chr2              55212265 55212741  (4427888) + Kolobok-N8_DRe    DNA/Kolobok-T2          415    895     (0) 1711866  
  5540    7.3  3.4  2.3  chr2              55212742 55213582  (4427047) + hAT-N21B_DR       DNA/hAT-Ac              333   1182   (119) 1711867  
  2486    5.9  0.0  0.3  chr2              55213569 55213890  (4426739) C Penelope-1_DR     LINE/Penelope        (3824)    622     302 1711868 *
   622    7.3  0.0  0.0  chr2              55213964 55214059  (4426570) + hAT-N21_DR        DNA/hAT-Charlie        1171   1266   (580) 1711869  
   603   16.2  7.2  1.5  chr2              55214047 55214171  (4426458) C DNAX-10B_DR       DNA                   (613)    561     430 1711870 *
   968   10.6 12.6  0.0  chr2              55214066 55214216  (4426413) + DNA2-15_DR        DNA/hAT-Ac              361    530     (0) 1711871  
   542   21.7  9.0  2.4  chr2              55214085 55214240  (4426389) + EnSpm1_DR         DNA/CMC-EnSpm          8471   8636   (852) 1711872 *
   201    6.7 22.2  0.0  chr2              55214331 55214346  (4426283) C Merlin-2_DR       DNA/Merlin           (8995)   4926    4901 1711873  
  3444    6.6  7.0  0.0  chr2              55214347 55214818  (4425811) + TC1DR3B           DNA/TcMar-Tc1             1    505   (384) 1711874  
  1369   14.4  0.0  4.3  chr2              55214919 55215186  (4425443) C Zisupton-7_DR     DNA/Zisupton         (4590)  12492   12236 1711875  
  1209    5.6  1.1  0.4  chr2              55214949 55215216  (4425413) C EnSpm-N42_DR      DNA/CMC-EnSpm         (436)    816     547 1711876 *
   928   20.7  0.6 12.8  chr2              55215187 55215525  (4425104) + Zisupton-6_DR     DNA/Zisupton           8405   9366 (12750) 1711877 *
   308   20.6  0.0  8.8  chr2              55215399 55215547  (4425082) + Dada-U6_DR        DNA/Dada               7107   7243  (1720) 1711878 *
  2813    5.8  1.6  0.5  chr2              55216795 55217158  (4423471) + SINE2-3_DR        SINE/tRNA-V-RTE           1    368     (0) 1711879  
   384   27.1  4.3  5.4  chr2              55216993 55217051  (4423578) + CryptonV-N5_DR    DNA/Crypton-V          4490   4652 (19885) 1711880 *
   756   13.2  0.0  0.8  chr2              55217052 55217173  (4423456) + Mariner-N5C_DR    DNA/TcMar              3348   3468  (4453) 1711881  
   238   14.9  0.0  0.0  chr2              55217142 55217188  (4423441) C hAT-N22_DR        DNA/hAT-Ac            (822)    916     870 1711882 *
  1039   18.7 21.4  0.2  chr2              55218958 55219289  (4421340) + DNA-2-30B_DR      DNA                      12    413     (0) 1711883  
  2254   10.5  7.2  2.5  chr2              55220301 55220728  (4419901) C EnSpm-N21_DR      DNA/CMC-EnSpm          (31)    448       1 1711884  
   415   17.1  1.4  6.9  chr2              55220748 55220885  (4419744) + DNA-2-30_DR       DNA                      27    157   (231) 1711885  
   256   19.1  0.0  0.0  chr2              55220948 55220989  (4419640) C DNA6-6_DR         DNA                     (0)  11281   11240 1711886 *
  1174    7.8  8.2  1.0  chr2              55220971 55221152  (4419477) C hAT-N121_DR       DNA/hAT-Ac            (100)    885     691 1711887  
   266   12.9 32.5  1.8  chr2              55221150 55221174  (4419455) C DNA-2-30B_DR      DNA                   (119)    294     246 1711888 *
   269   13.3  0.0  0.0  chr2              55221175 55221219  (4419410) + HATN12B_DR        DNA/hAT-Ac              275    319   (376) 1711889  
   266   12.9 32.5  1.8  chr2              55221220 55221275  (4419354) C DNA-2-30B_DR      DNA                   (119)    245     131 1711888  
   218   10.0  0.0  5.0  chr2              55221239 55221280  (4419349) C HATN12B_DR        DNA/hAT-Ac            (399)    296     257 1711890 *
   222   10.3  0.0  0.0  chr2              55221500 55221528  (4419101) + DNA6-6_DR         DNA                       1     29 (11252) 1711891  
  2032    8.2  5.0  0.3  chr2              55221531 55221810  (4418819) C hAT-N121_DR       DNA/hAT-Ac              (2)    983     691 1711892  
   420   10.8  0.0  0.0  chr2              55221812 55221876  (4418753) + HATN12_DR         DNA/hAT-Ac              272    336   (243) 1711893  
   224   18.8  1.2  7.9  chr2              55221817 55221897  (4418732) C DNA-2-30_DR       DNA                   (117)    271     196 1711894 *
   219    9.8  0.0  4.9  chr2              55221894 55221936  (4418693) C hAT-N178B_DR      DNA/hAT-Ac           (1545)    338     256 1711890 *
   244    9.7  0.0  0.0  chr2              55222168 55222198  (4418431) C hAT-N35_DR        DNA/hAT-Ac            (661)    772     742 1711895 *
  1527   13.0  8.6  0.8  chr2              55222198 55222467  (4418162) C hAT-N121_DR       DNA/hAT-Ac             (25)    960     691 1711896  
   371   13.7  1.4  0.0  chr2              55222465 55222537  (4418092) + HATN12_DR         DNA/hAT-Ac              268    341   (238) 1711897 *
   274   15.7 33.1  0.0  chr2              55222538 55222582  (4418047) C DNA-2-30B_DR      DNA                   (115)    295     138 1711898  
   278    7.9  0.0  2.6  chr2              55222795 55222833  (4417796) + DNA6-6_DR         DNA                       1     38 (11243) 1711899  
  1348    7.1  5.4  0.0  chr2              55222876 55223059  (4417570) + hAT-N141_DR       DNA/hAT-Charlie           1    194     (0) 1711900  
   341   29.2  0.0  0.0  chr2              55222985 55223080  (4417549) C L1-60_DR          LINE/L1              (5311)    366     271 1711901 *
   417   15.1  6.4  3.5  chr2              55223078 55223187  (4417442) C DNA6-6_DR         DNA                 (10123)   1158    1046 1711902  
   441   14.1  0.0  2.6  chr2              55223204 55223283  (4417346) C Rex1-6_DR         LINE/Rex-Babar          (8)   3256    3179 1711903  
   267    5.9  0.0  0.0  chr2              55223376 55223409  (4417220) + DNA6-6_DR         DNA                       1     34 (11247) 1711904  
   483   23.8  4.1  0.6  chr2              55223424 55223592  (4417037) + DNA6-6_DR         DNA                     163    337 (10944) 1711905 *
   558   17.3  1.1  0.8  chr2              55223590 55223725  (4416904) C DNA-2-30B_DR      DNA                   (270)    143       8 1711898  
  1356    8.0  1.0  0.0  chr2              55223733 55223931  (4416698) + DNA9-3_DR         DNA/MULE-MuDR?        10372  10572   (807) 1711906  
  2972    3.9  2.2  0.0  chr2              55224549 55224909  (4415720) + DIRS-5_DR         LTR/Ngaro              6527   6895     (0) 1711907  
  6062    5.1  1.8  0.1  chr2              55224941 55225713  (4414916) + DNA2-2_DR         DNA                       1    786     (0) 1711908  
  2426    7.2  0.0  0.3  chr2              55225740 55226058  (4414571) C DNA13TA1a_DR      DNA/TcMar-Tc1           (0)    318       1 1711909  
  2082    7.9  0.6  2.3  chr2              55226103 55226413  (4414216) + piggyBac-N13B_DR  DNA/PiggyBac              2    307  (1094) 1711910  
   400   18.3  6.1  5.2  chr2              55226348 55226462  (4414167) + DNA-N28_DR        DNA/PIF-Harbinger       300    415   (150) 1711911 *
  1905    5.3  2.0  0.8  chr2              55226405 55226651  (4413978) + L2-1_DR           LINE/L2                4736   4985     (0) 1711912  
  1160    6.9  3.1  0.0  chr2              55226652 55226811  (4413818) + piggyBac-N13B_DR  DNA/PiggyBac            293    457   (944) 1711913  
  3627    7.4  8.5  4.2  chr2              55226812 55227388  (4413241) + hAT-N47B_DR       DNA/hAT-Tip100            1    601   (387) 1711914  
   819   13.1 16.1  0.9  chr2              55227228 55227420  (4413209) + Merlin-1_DR       DNA/Merlin             8685   8906  (1621) 1711915 *
   707    4.3  0.0  0.0  chr2              55227388 55227480  (4413149) + hAT-N47B_DR       DNA/hAT-Tip100          896    988     (0) 1711916 *
  5175    8.2  9.1  7.6  chr2              55227481 55228418  (4412211) + piggyBac-N13B_DR  DNA/PiggyBac            450   1400     (1) 1711917  
  2645    8.4  3.8  0.0  chr2              55228605 55228971  (4411658) + TC1DR3            DNA/TcMar-Tc1            16    396   (829) 1711918  
   394   23.9  4.1  4.1  chr2              55229266 55229385  (4411244) C DNA6-6_DR         DNA                     (0)  11281   11162 1711919  
   572   16.2  9.8  2.8  chr2              55229386 55229518  (4411111) + HATN8_DR          DNA/Zisupton              3    144   (111) 1711920  
   508   19.4 11.2  2.6  chr2              55229397 55229528  (4411101) + piggyBac-N13B_DR  DNA/PiggyBac            769    912   (489) 1711921 *
   779   17.3  0.0  0.0  chr2              55229529 55229661  (4410968) + HATN8_DR          DNA/Zisupton              1    133   (122) 1711922  
   715   18.5  5.6  3.0  chr2              55229662 55229687  (4410942) + piggyBac-N13B_DR  DNA/PiggyBac            761    923   (478) 1711923 *
   830   17.4  1.3  0.0  chr2              55229677 55229831  (4410798) + HATN8_DR          DNA/Zisupton              1    157    (98) 1711924  
  1094   14.7  3.3  0.0  chr2              55229832 55230015  (4410614) + HATN8_DR          DNA/Zisupton              1    190    (65) 1711925  
  3995    8.8  1.6  0.7  chr2              55230017 55230566  (4410063) + Harbinger-8N1_DR  DNA/PIF-Harbinger         1    555     (0) 1711926  
   485    6.2  6.2  0.0  chr2              55230567 55230631  (4409998) + piggyBac-N13B_DR  DNA/PiggyBac            946   1014   (387) 1711927  
   294    9.2  0.0  9.1  chr2              55230703 55230762  (4409867) C DNA6-6_DR         DNA                   (328)  10953   10899 1711919  
   929   15.1  2.0 18.9  chr2              55230763 55231065  (4409564) C DNA6-6_DR         DNA                   (741)  10540   10281 1711919  
   381   20.2  9.5  0.0  chr2              55231067 55231150  (4409479) C DNA6-6_DR         DNA                 (11189)     92       1 1711928  
   251    9.5  9.1  4.3  chr2              55231116 55231159  (4409470) + hAT-N35_DR        DNA/hAT-Ac              732    777   (656) 1711929 *
   545   12.4  4.5  0.0  chr2              55231440 55231528  (4409101) C DNA-TTAA-2_DR     DNA                   (551)    118      26 1711930 *
   571   25.2  4.2  3.8  chr2              55231476 55231520  (4409109) + hAT-N22B_DR       DNA/hAT-Ac              746   1002   (373) 1711931  
  1643    8.1  0.0  0.0  chr2              55231521 55231731  (4408898) C DNA2-16_DR        DNA                  (4006)  14045   13835 1711932  
   305   21.0  0.0  7.7  chr2              55231649 55231746  (4408883) + ENSPM-6_DR        DNA/CMC-EnSpm         19582  19672 (12944) 1711933 *
  4817    7.3  4.0  1.9  chr2              55231782 55232551  (4408078) C hAT-N70_DR        DNA/hAT?                (0)   1325     540 1711934  
  1392   21.6  0.7  6.7  chr2              55232371 55232978  (4407651) + Zisupton-7_DR     DNA/Zisupton          12208  12495  (4587) 1711935 *
   427    5.5 10.0  0.0  chr2              55232621 55232716  (4407913) C hAT-N68_DR        DNA/hAT-Ac             (54)   2978    2872 1711936 *
  1937    1.5  0.7  4.2  chr2              55232717 55232989  (4407640) + hAT-N35_DR        DNA/hAT-Ac                1    264  (1169) 1711937  
   414   13.0  0.8  0.0  chr2              55232731 55232743  (4407886) + Dada-U6_DR        DNA/Dada               7150   7238  (1725) 1711938 *
   461    2.3  0.9  0.0  chr2              55232979 55233197  (4407432) C EnSpm-N42_DR      DNA/CMC-EnSpm         (338)    914     694 1711939 *
  2591    3.5 23.7  2.6  chr2              55233090 55233591  (4407038) C hAT-N70_DR        DNA/hAT?              (720)    605       1 1711940  
   295   15.7  0.0  0.0  chr2              55234182 55234232  (4406397) C CryptonV-N6_DR    DNA/Crypton-V         (281)    281     231 1711941  
   581    6.7  0.0  0.0  chr2              55234250 55234324  (4406305) + hAT-N22C_DR       DNA/hAT-Ac                1     75   (619) 1711942  
 10096    4.5  3.2  0.5  chr2              55234325 55235619  (4405010) + DNA-8-1_DR        DNA/hAT-Ac                2   1332     (0) 1711943  
   749    9.4  6.8  0.0  chr2              55235620 55235733  (4404896) + hAT-N22C_DR       DNA/hAT-Ac               67    188   (506) 1711944  
  1267   13.5  0.5  0.5  chr2              55235734 55235926  (4404703) C LTR-11_DR-LTR     LTR                     (0)    193       1 1711945  
  5664   11.8  6.6  0.9  chr2              55235927 55236871  (4403758) + hAT-N22B_DR       DNA/hAT-Ac              178   1175   (204) 1711946  
  1456    6.6  6.6  0.0  chr2              55236877 55237072  (4403557) C SINE3-1a          SINE/5S-Deu-L2        (361)    209       1 1711947  
  1332    7.5 39.6  0.0  chr2              55237084 55237295  (4403334) C TDR2              DNA/TcMar-Tc1         (641)    296       1 1711948  
   253   21.6  0.0  0.0  chr2              55237296 55237343  (4403286) C Zisupton-N1_DR    DNA/Zisupton         (1864)   1450    1403 1711949 *
   951   12.6 11.7  3.1  chr2              55237330 55237534  (4403095) C TE-X-1B_DR        DNA                   (298)   1111     890 1711950 *
  1638    6.9  0.0  0.5  chr2              55237492 55237708  (4402921) + CryptonV-N3_DR    DNA/Crypton-V         18638  18853  (1810) 1711951  
  1176    9.3  4.3  0.5  chr2              55237707 55237890  (4402739) + Merlin-2_DR       DNA/Merlin            10558  10748  (3173) 1711952 *
  3600    4.2  1.1  0.9  chr2              55237889 55238342  (4402287) C MuDR-N1_DR        DNA/MULE-MuDR         (160)    736     282 1711953 *
  8136    2.3  0.2  1.4  chr2              55238341 55239311  (4401318) + EnSpm-22N2_DR     DNA/CMC-EnSpm           451   1410  (4137) 1711954  
  5308    3.8  6.0  0.4  chr2              55239310 55239965  (4400664) + hAT-N45C_DR       DNA/hAT?                545   1236     (1) 1711955 *
   719   22.9  1.2  0.0  chr2              55239966 55240131  (4400498) C Merlin-1_DR       DNA/Merlin           (9298)   1229    1062 1711956  
   228   28.9  0.0  0.0  chr2              55240061 55240150  (4400479) C EnSpm-N13_DR      DNA/CMC-EnSpm       (13867)   8282    8193 1711957 *
   249   12.3  2.6  5.3  chr2              55240065 55240141  (4400488) + L1-82_DR          LINE/L1                5710   5784   (226) 1711958 *
  3826    9.5  6.7  0.3  chr2              55240116 55240694  (4399935) C L2-2_DRe          LINE/L2                 (0)   4238    3623 1711959  
   212   28.6  0.9  5.7  chr2              55240142 55240175  (4400454) C Harbinger-2_DR    DNA/PIF-Harbinger    (1919)   2408    2303 1711960 *
   200   28.4  2.3  0.0  chr2              55240784 55240871  (4399758) + Mariner-N31_DR    DNA/TcMar-Tc1           450    539     (1) 1711961  
   425   12.3  1.7  1.7  chr2              55241374 55241489  (4399140) + DNA-N38_DR        DNA                      64    179   (444) 1711962  
   208   19.6  0.0 16.4  chr2              55241393 55241520  (4399109) + Ngaro1_DR         LTR/Ngaro              5017   5126  (1452) 1711963 *
   452    9.6  0.0  0.0  chr2              55241395 55241498  (4399131) + Mariner-N5C_DR    DNA/TcMar              2210   2313  (5608) 1711964 *
  1506   12.4 19.4  0.0  chr2              55241414 55241945  (4398684) + Helitron-N3B_DR   RC/Helitron            5079   5713   (891) 1711965  
  1408   17.7 19.1  2.2  chr2              55241487 55242311  (4398318) + DNAX-25_DR        DNA/Zisupton           1163   2124  (1303) 1711966 *
  1643    9.4 10.6  3.9  chr2              55241499 55241792  (4398837) + EnSpm-6N1_DR      DNA/CMC-EnSpm           941   1446  (7790) 1711967  
  2179   12.0 10.2  2.9  chr2              55241934 55242415  (4398214) + hAT-N21B_DR       DNA/hAT-Ac              705   1220    (81) 1711968  
   962   18.0 11.3  1.5  chr2              55242139 55242448  (4398181) + hAT-N202_DR       DNA/hAT-Tip100          211    550  (1335) 1711969 *
  3382    9.0  1.2  0.4  chr2              55242545 55243025  (4397604) C hAT-N203_DR       DNA/hAT-Tip100       (4003)   1538    1054 1711970  
   314   12.5  2.1  0.0  chr2              55243129 55243176  (4397453) C HATN6_DR          DNA/hAT-Ac              (0)   1011     963 1711971  
  1710   10.6  8.6  4.1  chr2              55243180 55243505  (4397124) + DNA-3-3_DR        DNA                       1    340  (1010) 1711972 *
 12694    3.7  3.2  0.6  chr2              55243505 55245119  (4395510) C Harbinger-1N1_DR  DNA/PIF-Harbinger       (0)   1657       1 1711973  
   643   11.6  4.1  0.8  chr2              55245122 55245243  (4395386) + DNA-3-3_DR        DNA                     339    464   (886) 1711974 *
  3687   10.3  2.3  0.7  chr2              55245216 55245784  (4394845) + DNA-3-3_DR        DNA                     664   1241   (109) 1711975  
  1884    6.1  4.1  0.0  chr2              55245785 55246029  (4394600) C HATN8_DR          DNA/Zisupton            (0)    255       1 1711976  
   871    6.4  0.0  0.0  chr2              55246030 55246138  (4394491) + DNA-3-3_DR        DNA                    1235   1343     (7) 1711977  
 10440    2.3  0.2  0.0  chr2              55246139 55247368  (4393261) C DNA-3-3_DR        DNA                     (0)   1350     119 1711978  
 11567    1.5  0.2  0.3  chr2              55247369 55248719  (4391910) C DNA-3-3_DR        DNA                     (0)   1350       1 1711979  
   741    3.2  0.0  0.0  chr2              55248748 55248840  (4391789) C DNA-3-3_DR        DNA                  (1257)     93       1 1711978  
  1799   13.8  3.8  8.9  chr2              55248850 55249272  (4391357) C CryptonV-N2_DR    DNA/Crypton-V       (14026)   2612    2210 1711980  
  2102    0.4  0.0  0.0  chr2              55249280 55249513  (4391116) + DNA-8-10_DR       DNA                       1    234     (0) 1711981  
  1789    8.1 21.8  0.8  chr2              55249942 55250239  (4390390) + SINE2-3_DR        SINE/tRNA-V-RTE           7    366     (2) 1711982  
  1528   21.4 22.6  0.7  chr2              55249944 55250531  (4390098) C Merlin-1_DR       DNA/Merlin           (5835)   4692    3977 1711983 *
  1880   19.2 15.1  2.0  chr2              55250125 55250742  (4389887) + Merlin-1_DR       DNA/Merlin             3996   4692  (5835) 1711984 *
  2131   11.2  7.5  0.3  chr2              55250403 55250751  (4389878) C HE1_DR1           SINE/tRNA-V-RTE        (28)    374       1 1711985  
   618   18.4  6.2  5.6  chr2              55250753 55250913  (4389716) C DNA-8-28_DR       DNA/hAT-Tip100?       (496)    162       1 1711986  
   742   14.2 10.9  0.6  chr2              55250914 55251069  (4389560) C EnSpm-N21_DR      DNA/CMC-EnSpm         (239)    240      69 1711987  
   325    8.5  0.0  0.0  chr2              55251126 55251172  (4389457) C Merlin-1_DR       DNA/Merlin           (8335)   2192    2146 1711988  
   218   18.9 11.3  0.0  chr2              55251136 55251188  (4389441) + Merlin-1_DR       DNA/Merlin             4693   4751  (5776) 1711989 *
  1451    8.9  6.8  0.0  chr2              55251171 55251405  (4389224) C TDR1              DNA/TcMar-Tc1         (984)    252       2 1711990  
  1900   11.0 11.0  3.0  chr2              55251433 55251806  (4388823) + Merlin-1_DR       DNA/Merlin             4289   4691  (5836) 1711991  
  1497   11.2 11.8  9.7  chr2              55251474 55251495  (4389134) C DNA9-3_DR         DNA/MULE-MuDR?       (1411)   9968    9780 1711992 *
  2386    3.4 14.1  0.0  chr2              55251496 55251815  (4388814) C SINE2-3_DR        SINE/tRNA-V-RTE         (3)    365       1 1711993  
   904   20.9 14.1  5.1  chr2              55251816 55251952  (4388677) + DNAX-23_DR        DNA                    4665   4839  (6962) 1711994 *
  1764   15.6 13.6  0.7  chr2              55251816 55251863  (4388766) C EnSpm-6N1_DR      DNA/CMC-EnSpm        (2828)   6408    5994 1711995  
  1497   11.2 11.8  9.7  chr2              55251864 55251887  (4388742) C DNA9-3_DR         DNA/MULE-MuDR?       (1411)   9779    9547 1711992  
   492   21.1 13.3  0.0  chr2              55251966 55252145  (4388484) C EnSpm-N21_DR      DNA/CMC-EnSpm         (211)    268      65 1711996  
   202   28.2  3.6  6.8  chr2              55252234 55252370  (4388259) + Gypsy91-I_DR      LTR/Gypsy               676    808  (3451) 1711997 *
   270    9.2  7.7  0.0  chr2              55252307 55252371  (4388258) + hAT-N159_DR       DNA/hAT-Ac             1540   1609   (213) 1711998 *
   347    1.0  0.0  0.0  chr2              55252326 55252389  (4388240) + DNA-N4_DR         DNA                     645    708   (334) 1711999  
  3240    7.7 23.5  0.1  chr2              55252623 55253196  (4387433) C TC1DR2            DNA/TcMar-Tc1           (1)    875     168 1712000 *
  3966   10.4  0.9  1.0  chr2              55253194 55253803  (4386826) + DIRS-N1_DR        LTR/Ngaro              5897   6632     (0) 1712001  
   862   10.7 10.7  0.0  chr2              55253804 55253929  (4386700) C TC1DR2            DNA/TcMar-Tc1         (734)    142       1 1712000  
   390   16.9  0.0 15.4  chr2              55254068 55254172  (4386457) + L1-14_DR          LINE/L1                5604   5694    (11) 1712002  
   275   16.3  2.2  5.7  chr2              55254374 55254390  (4386239) C Merlin-N5_DR      DNA/Merlin           (1689)   2616    2603 1712003  
  2173    7.1  0.6  0.0  chr2              55254391 55254701  (4385928) + TDR16             DNA/Merlin                1    313     (0) 1712004  
   208   14.3  0.0  0.0  chr2              55254718 55254752  (4385877) + ASAT_CY           Satellite               124    158   (104) 1712005  
  5333    4.4  2.7  0.3  chr2              55254790 55255455  (4385174) + L2-2_DRe          LINE/L2                3555   4236     (2) 1712006  
  1124    9.1  0.0  0.7  chr2              55255675 55255829  (4384800) + hATN-28_DRe       DNA/hAT-Charlie           1    154    (49) 1712007  
   257   11.9  4.8  0.0  chr2              55255799 55255840  (4384789) C L1-60_DR          LINE/L1              (5311)    366     323 1712008 *
   296   14.3  3.3  6.9  chr2              55255877 55255893  (4384736) C Merlin-N5_DR      DNA/Merlin           (1689)   2616    2603 1712009  
  2159    7.1  0.6  0.0  chr2              55255894 55256204  (4384425) + TDR16             DNA/Merlin                1    313     (0) 1712010  
   208   14.3  0.0  0.0  chr2              55256221 55256255  (4384374) + ASAT_CY           Satellite               124    158   (104) 1712011  
   610    6.8  3.8  0.0  chr2              55256275 55256372  (4384257) C hATN-28_DRe       DNA/hAT-Charlie        (90)    102       1 1712012  
   591   10.8  5.9  0.0  chr2              55256290 55256391  (4384238) + TDR19             DNA/hAT-Charlie         115    222   (183) 1712013 *
  4308    6.6  0.2  0.7  chr2              55256655 55257218  (4383411) C TE-X-3_DR         DNA/PIF-ISL2EU         (22)   1001     441 1712014 *
  5048    7.6  2.5  0.8  chr2              55257207 55257918  (4382711) + DIRS-N2_DR        LTR/Ngaro              3782   4505  (1524) 1712015  
  1904   10.2  3.2  0.3  chr2              55257894 55258175  (4382454) C TE-X-3_DR         DNA/PIF-ISL2EU        (575)    448     159 1712014 *
  1599    4.2  0.0  0.0  chr2              55258176 55258368  (4382261) + LTR-11_DR-LTR     LTR                       1    193     (0) 1712016  
   327    2.3  0.0  0.0  chr2              55258369 55258411  (4382218) + LTR-11_DR-I       LTR                       1     43     (0) 1712017  
  1632   10.5  0.0  1.7  chr2              55258412 55258649  (4381980) C EnSpm-N13_DR      DNA/CMC-EnSpm        (9082)  13067   12834 1712018  
   932    5.9  0.0  0.0  chr2              55258644 55258761  (4381868) + LTR-11_DR-LTR     LTR                      76    193     (0) 1712019 *
   571   12.6  0.0  0.0  chr2              55258762 55258848  (4381781) C TE-X-3_DR         DNA/PIF-ISL2EU        (861)    162      76 1712014  
  6183    5.3 13.0  0.6  chr2              55259629 55260546  (4380083) + Mariner-N23_DRe   DNA/TcMar-ISRm11          1   1031     (0) 1712020  
   563   15.3 20.2  0.0  chr2              55260549 55260711  (4379918) C TDR16             DNA/Merlin             (83)    230      35 1712021  
  2235    5.3  0.0  2.1  chr2              55260800 55261087  (4379542) C SINE2-3_DR        SINE/tRNA-V-RTE         (1)    367      86 1712022  
   782   17.9  1.9  1.3  chr2              55261770 55261806  (4378823) + DNA8-25_DR        DNA                     643    762  (3201) 1712023  
   428   18.6  8.4  1.3  chr2              55261807 55261948  (4378681) C hAT-N68_DR        DNA/hAT-Ac              (0)   3032    2881 1712024  
   307   17.0  3.5  4.3  chr2              55261827 55261967  (4378662) + hAT-N107_DR       DNA/hAT-Ac              447    586   (422) 1712025 *
   506   29.1  3.3  0.5  chr2              55261879 55262058  (4378571) + ERV1-N3-I_DR      LTR/ERV1               3600   3784   (807) 1712026 *
   542   19.5  0.0  8.4  chr2              55261973 55262101  (4378528) C Merlin-2_DR       DNA/Merlin           (8975)   4946    4828 1712027 *
   855    5.7  0.0  0.0  chr2              55262036 55262140  (4378489) C TC1DR3            DNA/TcMar-Tc1           (8)   1217    1113 1712028  
   201   16.7  0.0  0.0  chr2              55262119 55262154  (4378475) + L1-19_DR          LINE/L1                2294   2329  (3270) 1712029 *
  5629    7.8 26.4  0.9  chr2              55262161 55263234  (4377395) + DNA-1-7_DR        DNA/PIF-Harbinger        88   1433     (5) 1712030  
  1876    6.5  4.1  0.0  chr2              55263235 55263479  (4377150) C HATN8_DR          DNA/Zisupton            (0)    255       1 1712031  
   222   20.0  6.2  1.2  chr2              55263745 55263825  (4376804) + hAT-N164_DR       DNA/hAT-Tip100          823    907  (1133) 1712032  
  1921   15.3  1.8  1.2  chr2              55263889 55264225  (4376404) + DIRS-1-LTR_DR     LTR/Ngaro                 1    339   (283) 1712033 *
  1941    2.6  2.2  0.0  chr2              55264213 55264444  (4376185) + L2-1_DR           LINE/L2                4741   4977     (8) 1712034  
   333   21.0  1.2  0.0  chr2              55264381 55264461  (4376168) C EnSpm-11_DR       DNA/CMC-EnSpm        (2020)   6983    6902 1712035 *
  1764    6.9  6.7  3.0  chr2              55264443 55264727  (4375902) + DIRS-1-LTR_DR     LTR/Ngaro               327    621     (1) 1712036  
   664   19.8  2.2 11.9  chr2              55264728 55264997  (4375632) C hAT-N21B_DR       DNA/hAT-Ac            (237)   1064     819 1712037  
   342   17.4  2.9  0.0  chr2              55265010 55265078  (4375551) C Mariner-6_DR      DNA/TcMar-Tc1        (1558)     71       1 1712038  
   843   14.4 14.4  0.0  chr2              55265395 55265581  (4375048) C Kolobok-N10B_DR   DNA/Kolobok             (8)    263      50 1712039  
   374   17.5  0.0  0.0  chr2              55265609 55265671  (4374958) + hAT-N126B_DR      DNA/hAT-Ac                1     63   (537) 1712040  
  6439    6.8  1.6  0.2  chr2              55265672 55266532  (4374097) + TDR2              DNA/TcMar-Tc1             3    875    (62) 1712041  
   211   20.0  8.0  0.0  chr2              55266517 55266566  (4374063) C Polinton-4_DR     DNA/Maverick         (8424)  11863   11810 1712042 *
   246    3.0  0.0  0.0  chr2              55266535 55266567  (4374062) + Ginger1-N1_DR     DNA/Ginger-1            363    395  (2263) 1712043  
  7832    4.3  8.6  1.7  chr2              55266822 55267952  (4372677) + TDR1              DNA/TcMar-Tc1             1   1207    (29) 1712044  
  1486    8.8  1.0  0.0  chr2              55268516 55268720  (4371909) + TDR19C            DNA/hAT-Charlie           1    207   (189) 1712045  
   917   22.7  3.4  1.2  chr2              55268721 55268747  (4371882) C CryptonV-N5_DR    DNA/Crypton-V       (11779)  12754   12518 1712046  
   305    8.9  2.4  6.2  chr2              55269733 55269816  (4370813) + DNA-6-N8_DR       DNA                       1     81  (2227) 1712047 *
  5036   15.0  5.1  0.1  chr2              55269784 55270855  (4369774) C DNA-6-N8_DR       DNA                   (118)   2190    1065 1712048  
   650   13.8  4.0  4.0  chr2              55270749 55270899  (4369730) + DNA-6-N8_DR       DNA                    2158   2308     (0) 1712049 *
   295   19.2  8.3  3.5  chr2              55271627 55271734  (4368895) + hAT-N134_DR       DNA/hAT?                731    843   (222) 1712050 *
   362   23.2  9.6  2.6  chr2              55271649 55271794  (4368835) + Ginger1-2_DR      DNA/Ginger-1           2376   2531  (4091) 1712051  
  5227   17.0 11.8  0.1  chr2              55271973 55273205  (4367424) C DNA-6-N8_DR       DNA                     (0)   2308     931 1712052  
   558   15.0  6.6  2.8  chr2              55273101 55273237  (4367392) + DNA-6-N8_DR       DNA                    2167   2308     (0) 1712053 *
  1931    7.9  0.0  1.8  chr2              55274536 55274819  (4365810) + piggyBac-N15_DR   DNA/PiggyBac?             1    279  (1090) 1712054  
  4249    4.1  4.5  0.0  chr2              55274862 55275392  (4365237) + Harbinger-8N1_DR  DNA/PIF-Harbinger         1    555     (0) 1712055  
  1003   10.4  0.0  4.3  chr2              55275395 55275564  (4365065) C Harbinger-4N1B_DR DNA/PIF-Harbinger     (219)    944     782 1712056  
   229   14.8  1.6  0.0  chr2              55275557 55275617  (4365012) C Harbinger-N16B_DR DNA/PIF-Harbinger    (2094)    351     290 1712057 *
 11049    3.1  8.3  7.2  chr2              55275662 55277283  (4363346) + Kolobok-N9_DR     DNA/Kolobok-T2            1   1639     (0) 1712058  
  1907   11.9  1.0  0.3  chr2              55277284 55277559  (4363070) C Harbinger-N16B_DR DNA/PIF-Harbinger    (2167)    278       1 1712059  
  1279    6.9  6.4  0.0  chr2              55277877 55278064  (4362565) C DNA-3-4_DR        DNA/PIF-Harbinger       (0)    241      42 1712060  
   240   13.3  6.5  3.1  chr2              55278230 55278240  (4362389) C DNA6-6_DR         DNA                  (3827)   7454    7404 1712061  
   300   17.3  0.0  0.0  chr2              55278241 55278315  (4362314) + EnSpm-5_DR        DNA/CMC-EnSpm          2751   2825  (4846) 1712062  
   260    5.3  1.8  0.0  chr2              55278273 55278329  (4362300) C hAT-N131_DR       DNA/hAT-Ac           (1828)    236     179 1712063 *
   234    8.1 16.2  0.0  chr2              55278330 55278346  (4362283) + ZFERV-2-I_DR      LTR/ERV1                826    911  (9653) 1712064  
  8662    2.4  1.1  0.0  chr2              55278486 55279505  (4361124) + hAT-N96_DR        DNA/hAT-Ac                1   1031     (0) 1712065  
  2325   10.2  4.0  0.6  chr2              55280039 55280378  (4360251) + HE1_DR1           SINE/tRNA-V-RTE           1    352    (50) 1712066  
  3908    9.1  5.3  0.7  chr2              55280379 55280965  (4359664) C HarbingerN5_DR    DNA/PIF-Harbinger       (0)    861     248 1712067  
   340   19.0 12.4  2.4  chr2              55280946 55280965  (4359664) + hAT-N147_DR       DNA/hAT-Tip100          337    458   (227) 1712068 *
   589    7.7  7.7  0.0  chr2              55280966 55281056  (4359573) + hAT-N21B_DR       DNA/hAT-Ac                1     98  (1203) 1712069 *
  4616    9.9  3.3  0.8  chr2              55281055 55281788  (4358841) + hAT-N21_DR        DNA/hAT-Charlie         329   1080   (766) 1712070  
  1703   18.5 15.2  5.3  chr2              55281427 55281789  (4358840) C CryptonV-N4_DR    DNA/Crypton-V        (8390)   5103    4676 1712071 *
  8964    2.7  0.5  1.7  chr2              55281790 55282886  (4357743) + HARBINGERN3B_DR   DNA/PIF-Harbinger         1   1084     (0) 1712072  
  1516    8.0  1.2  3.3  chr2              55282887 55283130  (4357499) + hAT-N21_DR        DNA/hAT-Charlie        1081   1319   (527) 1712073  
   860   14.1  0.0  0.0  chr2              55283131 55283265  (4357364) C HarbingerN5_DR    DNA/PIF-Harbinger     (606)    255     121 1712067  
   725    9.9  0.9  0.0  chr2              55283256 55283366  (4357263) + hAT-N21B_DR       DNA/hAT-Ac              950   1061   (240) 1712074 *
  8724    3.4  1.1  0.8  chr2              55283368 55284448  (4356181) + HARBINGERN3B_DR   DNA/PIF-Harbinger         1   1084     (0) 1712075  
  1450    9.2  1.2  3.3  chr2              55284449 55284692  (4355937) + hAT-N21_DR        DNA/hAT-Charlie        1081   1319   (527) 1712076  
  1751    9.6  2.4  0.0  chr2              55284693 55284941  (4355688) C HarbingerN5_DR    DNA/PIF-Harbinger     (606)    255       1 1712077  
   224    3.3  0.0  0.0  chr2              55284937 55284966  (4355663) + SINE2-5_DR        SINE/tRNA-V-RTE         253    282     (0) 1712078 *
   215   26.2 15.5  0.0  chr2              55285258 55285293  (4355336) + hAT-N131_DR       DNA/hAT-Ac              395    443  (1621) 1712079  
   627    7.3  1.2  0.0  chr2              55285294 55285375  (4355254) C DNAX-16_DR        DNA                     (0)    423     341 1712080  
 10340    3.1  8.8  0.6  chr2              55285446 55286787  (4353842) + DNA8-9_DR         DNA/hAT-Ac                1   1451     (0) 1712081  
   220   20.0  0.0  0.0  chr2              55286788 55286827  (4353802) C hAT-N49_DR        DNA/hAT-Ac            (503)    608     569 1712082  
   298   17.3  0.0  2.7  chr2              55286978 55287054  (4353575) C DNA-X-17_DR       DNA                   (590)   1784    1710 1712083 *
   309   14.3  1.4  0.0  chr2              55286988 55287057  (4353572) + Gypsy-226_DR-LTR  LTR/Gypsy               713    783   (233) 1712084 *
   330   24.1  6.2  3.9  chr2              55286998 55287174  (4353455) + ZFERV-2-I_DR      LTR/ERV1                817    997  (9567) 1712085  
   293   23.9  4.3  4.9  chr2              55287359 55287378  (4353251) + DNA7-N1_DR        DNA/Zisupton           1130   1203  (9214) 1712086  
   353   14.7  3.3  5.0  chr2              55287379 55287500  (4353129) + Harbinger-1_DR    DNA/PIF-Harbinger      2458   2577  (1332) 1712087 *
   741   11.9  0.6  0.0  chr2              55287398 55287573  (4353056) C EnSpm-6N1_DR      DNA/CMC-EnSpm        (8111)   1125     949 1712088 *
   915   18.2  0.1  0.8  chr2              55287419 55287617  (4353012) C Zisupton-6_DR     DNA/Zisupton        (20803)   1313    1150 1712089  
   293   23.9  4.3  4.9  chr2              55287501 55287521  (4353108) + DNA7-N1_DR        DNA/Zisupton           1204   1291  (9126) 1712086 *
   411    7.4  0.0  0.0  chr2              55287581 55287634  (4352995) C TDR12             DNA                   (187)     55       2 1712090  
  1944   12.0 16.9  3.8  chr2              55288031 55288455  (4352174) C Kolobok-N5_DR     DNA/Kolobok-T2?         (0)    485       7 1712091  
   441    9.3  0.0  3.1  chr2              55288514 55288613  (4352016) + Polinton-1_DR     DNA/Maverick          17084  17180  (1305) 1712092 *
   807    2.8  0.0  0.0  chr2              55288537 55288759  (4351870) + (CA)n             Simple_repeat             1    223     (0) 1712093  
   223   23.1  1.1  0.5  chr2              55288602 55288788  (4351841) C hAT-2n1_DR        DNA/hAT-Charlie        (72)   1138     951 1712094 *
   266   21.2  2.3  0.8  chr2              55288614 55288637  (4351992) C L1-48_DR          LINE/L1               (132)   5631    5506 1712095  
  1981   11.0  1.5  9.4  chr2              55288674 55289063  (4351566) C ENSPM-6_DR        DNA/CMC-EnSpm       (17672)  14944   14583 1712096 *
  3988    9.6  1.0  0.9  chr2              55288751 55289269  (4351360) C Merlin-1_DR       DNA/Merlin           (8340)   2187    1555 1712097 *
  4029    6.2  0.4  0.2  chr2              55288764 55289309  (4351320) + Mariner-N38_DR    DNA/TcMar-Tc1             1    547     (0) 1712098  
   384   18.5  2.3  0.0  chr2              55289310 55289399  (4351230) + Harbinger-N17_DR  DNA/PIF-Harbinger       538    630  (1015) 1712099 *
   425    9.8  5.7  0.0  chr2              55289308 55289430  (4351199) C P-1_DR            DNA/P                (2615)   7353    7224 1712100  
   766    9.7  0.0  0.9  chr2              55289938 55290052  (4350577) C DNA11TA1B_DR      DNA/CMC-EnSpm          (89)    114       1 1712101  
   843   12.2  0.0  2.1  chr2              55290730 55290750  (4349879) C DNA6-9_DR         DNA/hAT-hAT5          (102)    592     575 1712102  
 11134    3.0  0.7  0.4  chr2              55290751 55292100  (4348529) + DNA-5-5_DR        DNA/hAT                   1   1353     (0) 1712103  
   736   10.0 22.7  0.0  chr2              55292142 55292291  (4348338) C hAT-N126C_DR      DNA/hAT-Ac              (0)    643     460 1712104  
   212   21.9 11.5  3.6  chr2              55292277 55292380  (4348249) + DNA-8-26_DR       DNA/hAT-Tip100          131    242  (1932) 1712105 *
  1899   11.0  6.5  0.0  chr2              55292452 55292741  (4347888) C TDR8B             DNA/hAT-Ac              (0)    963     655 1712106  
   280   23.0  9.2  0.0  chr2              55292695 55292747  (4347882) + DNA9TA1_DR        DNA/CMC-EnSpm          2079   2139  (1194) 1712107 *
 11474    1.4  2.1  0.5  chr2              55292748 55294100  (4346529) C hAT-N165_DR       DNA/hAT-Ac              (0)   1374       1 1712108  
   278   16.5  1.0  0.0  chr2              55294101 55294177  (4346452) + Polinton-1_DR     DNA/Maverick          17610  17687   (798) 1712109 *
   348   10.0  0.0  0.0  chr2              55294098 55294187  (4346442) C Gypsy82-LTR_Dr    LTR/Gypsy             (603)    742     653 1712110 *
  1589   10.8  6.7  1.1  chr2              55294131 55294400  (4346229) C TDR8B             DNA/hAT-Ac            (262)    701     417 1712106  
  1748    6.3 20.1  0.0  chr2              55294406 55294724  (4345905) + TDR7              DNA                     141    523    (18) 1712111 *
  3827    8.9 11.2  4.3  chr2              55294723 55295416  (4345213) + hAT-N21_DR        DNA/hAT-Charlie         120    859   (987) 1712112  
  9909    2.4  0.4  0.2  chr2              55295417 55296569  (4344060) + HATN5_DR          DNA/hAT-Ac                1   1156     (0) 1712113  
  3138    5.6  2.5  1.0  chr2              55296570 55297042  (4343587) + hAT-N21_DR        DNA/hAT-Charlie         852   1331   (515) 1712114  
   252    0.0  0.0  0.0  chr2              55297027 55297054  (4343575) + TDR7              DNA                     514    541     (0) 1712115 *
   213    5.0  7.3  2.3  chr2              55297029 55297069  (4343560) C DNA-N46_DR        DNA                    (80)    457     415 1712116 *
   589   15.7  1.2  2.4  chr2              55298548 55298717  (4341912) + ZFERV-2-I_DR      LTR/ERV1                680    847  (9717) 1712117 *
   941   25.0  1.9  6.9  chr2              55298577 55299001  (4341628) C Penelope-1_DR     LINE/Penelope         (307)   4139    3735 1712118 *
  1005   17.5  1.2 15.0  chr2              55298622 55299037  (4341592) C DNA8-25_DR        DNA                  (1592)   2375    2010 1712119 *
  1185   10.1  1.1  1.1  chr2              55298868 55299047  (4341582) C SINE2-3_DR        SINE/tRNA-V-RTE         (0)    368     189 1712120  
  1054   13.0  3.0  5.0  chr2              55299048 55299069  (4341560) + DNAX-23_DR        DNA                    9449   9646  (2155) 1712121  
  8489    6.0  1.3  0.4  chr2              55299199 55300288  (4340341) + TC1DR3            DNA/TcMar-Tc1             1   1100   (125) 1712122  
   340   12.5  7.8  0.0  chr2              55300275 55300338  (4340291) + Merlin-2_DR       DNA/Merlin             4832   4900  (9021) 1712123 *
   395    7.8  0.0  0.0  chr2              55300289 55300339  (4340290) + TC1DR3            DNA/TcMar-Tc1          1175   1225     (0) 1712124  
   252   16.7  0.0  0.0  chr2              55300305 55300346  (4340283) C DNA8-26_DR        DNA                  (2990)   1540    1499 1712125 *
   766   15.7  0.0  5.4  chr2              55300700 55300854  (4339775) C IS3EU-4_DR        DNA/IS3EU            (4650)  10379   10233 1712126  
  9204    5.0  2.9  1.0  chr2              55301033 55302243  (4338386) + LOOPERN1_DR       DNA/Kolobok-T2            1   1234     (0) 1712127  
  1164   12.0  0.0  1.1  chr2              55302756 55302941  (4337688) C Tc1-1_DR          DNA/TcMar-Tc1        (1194)    431     248 1712128  
  7515    2.2  1.6  0.2  chr2              55302944 55303857  (4336772) + Harbinger-4N1C_DR DNA/PIF-Harbinger         1    927   (279) 1712129  
   388   13.2  2.4  9.2  chr2              55303737 55303819  (4336810) + Kolobok-4_DR      DNA/Kolobok-T2         4999   5189  (1438) 1712130 *
   445   16.7  0.0  6.1  chr2              55303820 55303940  (4336689) C DNA9-3_DR         DNA/MULE-MuDR?       (1731)   9648    9535 1712131 *
   487    5.8  0.0  2.9  chr2              55303835 55303941  (4336688) + CryptonV-3_DR     DNA/Crypton-V           405    508 (22945) 1712132 *
  1283   18.9 12.0  1.6  chr2              55303857 55304248  (4336381) + DNA8-10_DR        DNA/hAT-Ac             1608   2039  (1979) 1712133  
   445    8.5  0.8  3.4  chr2              55303942 55303954  (4336675) C Dada-tA_DR        DNA/Dada              (371)   8299    8183 1712134 *
  1470   19.7  5.8 12.1  chr2              55304094 55304629  (4336000) + DNA8-23_DR        DNA                    4471   4976  (1763) 1712135 *
  2069   15.2 12.6  8.7  chr2              55304402 55304947  (4335682) C DNA8-23_DR        DNA                  (4471)   2268    1703 1712136 *
  2112    8.9  3.1  0.0  chr2              55304652 55304944  (4335685) + SINE2-4_DR        SINE/tRNA-V-RTE          64    365     (6) 1712137  
  1434   17.3  4.8  3.9  chr2              55304701 55305031  (4335598) + DNA-6-N2_DR       DNA                    3350   3683  (1373) 1712138 *
  1772   15.7  3.3  2.1  chr2              55304945 55304984  (4335645) + EnSpm-6N1_DR      DNA/CMC-EnSpm          6105   6441  (2795) 1712139  
   379   15.4 18.3  0.0  chr2              55305627 55305730  (4334899) + hAT-N21B_DR       DNA/hAT-Ac              696    818   (483) 1712140  
  2554   11.6  3.9  0.5  chr2              55305732 55306120  (4334509) C Harbinger-4N1_DR  DNA/PIF-Harbinger       (0)   1021     620 1712141  
  1841    8.5 16.2  0.0  chr2              55306121 55306472  (4334157) + hAT-N178_DR       DNA/hAT-Ac                1    409  (1298) 1712142  
  4973    8.3  2.6 13.9  chr2              55306473 55307381  (4333248) + hAT-N178_DR       DNA/hAT-Ac              889   1707     (0) 1712143  
  4619   11.5  2.9  3.7  chr2              55307382 55308177  (4332452) C Harbinger-4N1B_DR DNA/PIF-Harbinger     (373)    790       1 1712144  
  1817   14.8 12.0  0.0  chr2              55308178 55308568  (4332061) + Mariner-N38_DR    DNA/TcMar-Tc1           110    547     (0) 1712145  
   232   19.5  3.2 12.8  chr2              55308491 55308584  (4332045) C Merlin-1_DR       DNA/Merlin           (5756)   4771    4686 1712146 *
  3002   12.4  2.6  1.2  chr2              55309008 55309503  (4331126) C LOOPERN4B_DR      DNA/Kolobok-T2          (0)    503       1 1712147  
   335   16.2  5.3  1.3  chr2              55309536 55309610  (4331019) C Kolobok-N10_DR    DNA/Kolobok             (0)    643     566 1712148 *
   550   22.7  7.9  2.5  chr2              55309563 55309612  (4331017) C IS3EU-1_DR        DNA/IS3EU            (4471)   4233    4034 1712149  
   858   11.5  1.4  0.7  chr2              55309613 55309752  (4330877) C ANGEL             DNA/Kolobok             (0)    309     169 1712150  
   489   15.4  0.0  1.3  chr2              55309745 55309823  (4330806) C SINE2-5_DR        SINE/tRNA-V-RTE       (204)     78       1 1712151 *
   372   22.1  4.0  6.1  chr2              55309824 55309840  (4330789) C DNA8-25_DR        DNA                  (1991)   1971    1878 1712152  
   318   18.5  6.1  6.1  chr2              55309841 55309938  (4330691) C DNA-6-N8_DR       DNA                    (44)   2264    2167 1712153 *
  5335   11.7 11.6  0.3  chr2              55309856 55310886  (4329743) + DNA-6-N8_DR       DNA                    1162   2308     (0) 1712154  
   439   17.4  0.9  5.7  chr2              55310903 55311012  (4329617) + Kolobok-N10_DR    DNA/Kolobok             538    642     (1) 1712155  
  1413    8.9  5.0  3.1  chr2              55311459 55311679  (4328950) C DNA-2-2_DR        DNA                   (142)    265      41 1712156  
   233   22.3 12.9  7.4  chr2              55311545 55311699  (4328930) + hAT-N53B_DR       DNA/hAT-Ac             2093   2255  (1922) 1712157 *
  2240    8.3  2.5  0.6  chr2              55311698 55312013  (4328616) + Harbinger3_DR     DNA/PIF-Harbinger      3252   3573    (26) 1712158  
  1175    3.0  0.0  0.0  chr2              55312025 55312156  (4328473) + Harbinger3N_DR    DNA/PIF-Harbinger         1    132  (1012) 1712159  
   400    0.0  0.0  0.0  chr2              55312158 55312202  (4328427) C DNA2-2_DR         DNA                     (0)    786     742 1712160  
  5898    5.1  0.4  1.9  chr2              55312220 55312974  (4327655) + Harbinger3N_DR    DNA/PIF-Harbinger       401   1144     (0) 1712161  
   423   16.3 13.9  0.0  chr2              55312983 55313068  (4327561) + Harbinger-4N1C_DR DNA/PIF-Harbinger      1109   1206     (0) 1712162  
   567   23.5  7.5  0.5  chr2              55313313 55313493  (4327136) + Rex1-19_DRe       LINE/Rex-Babar         1323   1516   (150) 1712163  
  1555   12.6  1.6  0.0  chr2              55313494 55313747  (4326882) + DNA4-1B_DR        DNA/Sola-2                1    258   (356) 1712164  
   422   14.0  2.6  2.6  chr2              55313720 55313836  (4326793) C hAT-N134B_DR      DNA/hAT?               (87)    839     723 1712165 *
   607   10.7  0.0  0.0  chr2              55313734 55313864  (4326765) + Helitron-4_DR     RC/Helitron           13392  13522 (18346) 1712166 *
   727   12.0  0.6  0.0  chr2              55313748 55313922  (4326707) C Kolobok-4_DR      DNA/Kolobok-T2       (1408)   5223    5048 1712167  
   403   23.2  2.8  0.5  chr2              55313749 55313964  (4326665) + EnSpm-N48_DR      DNA/CMC-EnSpm          1792   2012  (1566) 1712168 *
   371   17.5  4.3  4.3  chr2              55313824 55313984  (4326645) + Dada-tA_DR        DNA/Dada               8197   8357   (315) 1712169 *
   320    4.8  0.0  0.0  chr2              55314322 55314363  (4326266) + TDR23             DNA                    1054   1095    (52) 1712170  
  3030    8.7  7.8  0.8  chr2              55314364 55314836  (4325793) C Harbinger-1N1_DR  DNA/PIF-Harbinger       (0)   1657    1152 1712171  
   706   20.2 12.5  4.2  chr2              55314811 55315074  (4325555) + CryptonV-N5_DR    DNA/Crypton-V          3566   3850 (20687) 1712172 *
  1147   12.0 23.6  0.0  chr2              55314840 55315080  (4325549) C EnSpm-15_DR       DNA/CMC-EnSpm       (10214)   1240     943 1712173  
   335   17.6  1.2  6.2  chr2              55315223 55315307  (4325322) C CryptonV-N6_DR    DNA/Crypton-V         (280)    282     202 1712174  
   557   11.6  0.0  0.0  chr2              55315321 55315406  (4325223) C HarbingerN7_DR    DNA/PIF-Harbinger     (288)    190     105 1712175  
   620   11.2 12.6  1.4  chr2              55315413 55315539  (4325090) C CryptonV-N6_DR    DNA/Crypton-V         (378)    184      44 1712174  
  1018   17.6  0.4  5.5  chr2              55315632 55315860  (4324769) C CryptonV-N6_DR    DNA/Crypton-V         (344)    218       1 1712176  
   206   27.2  2.8  4.7  chr2              55315861 55315903  (4324726) + L1-11_DR          LINE/L1                7160   7200   (124) 1712177 *
   297   19.3  0.0  1.1  chr2              55315821 55315909  (4324720) + DNA-N43_DR        DNA/TcMar-Fot1          514    601   (453) 1712178 *
   323   13.6  0.0  0.0  chr2              55315841 55315921  (4324708) + EnSpm-N14_DR      DNA/CMC-EnSpm          3573   3653   (927) 1712179  
  1078   10.9  0.0  0.0  chr2              55316221 55316229  (4324400) + (TAGA)n           Simple_repeat             1     61   (330) 1712180  
   867    9.0  0.0  0.0  chr2              55316230 55316363  (4324266) C Ginger1-N1_DR     DNA/Ginger-1         (2237)    421     288 1712181  
   378   20.7 25.6  0.3  chr2              55316271 55316512  (4324117) + Polinton-4_DR     DNA/Maverick          12549  12851  (7436) 1712182 *
   315   24.9  4.4  1.1  chr2              55316318 55316569  (4324060) + HAT1_DR           DNA/hAT-Ac              386    645  (2647) 1712183 *
   288   17.9  0.0  0.0  chr2              55316544 55316621  (4324008) C Ginger1-N1_DR     DNA/Ginger-1         (2231)    427     350 1712184 *
  1078   10.9  0.0  0.0  chr2              55316570 55316611  (4324018) + (TAGA)n           Simple_repeat            62    391     (0) 1712180  
 12651    4.0  2.1  0.9  chr2              55317154 55318790  (4321839) C Harbinger-1N1_DR  DNA/PIF-Harbinger       (0)   1657       1 1712185  
   402   10.0  0.0  0.0  chr2              55318951 55319010  (4321619) C DNA11TA1_DR       DNA/CMC-EnSpm           (1)    202     143 1712186 *
   419   24.8  3.7  2.2  chr2              55318992 55319127  (4321502) C CryptonV-N5_DR    DNA/Crypton-V       (19847)   4690    4553 1712187 *
   781   12.9  0.8  0.8  chr2              55319008 55319021  (4321608) C EnSpm-6N1_DR      DNA/CMC-EnSpm        (2808)   6428    6296 1712188  
   814    8.5  0.8  0.8  chr2              55319022 55319140  (4321489) C hAT-N137_DR       DNA/hAT-Ac            (862)   2709    2591 1712189  
   820   10.6  0.0  0.9  chr2              55319142 55319255  (4321374) C hAT-N155_DR       DNA/hAT-Tip100          (1)    587     475 1712190  
   700   16.8  0.0  9.0  chr2              55319256 55319412  (4321217) C IS3EU-4_DR        DNA/IS3EU            (4650)  10379   10236 1712191 *
  2567    9.1  2.7  1.7  chr2              55319410 55319823  (4320806) C hAT-N155B_DR      DNA/hAT-Tip100        (105)    418       1 1712192  
  1774    9.6  1.4  0.3  chr2              55319877 55320159  (4320470) C Mariner-N31_DR    DNA/TcMar-Tc1           (0)    540     255 1712193  
   214   10.7  1.8  1.8  chr2              55320115 55320171  (4320458) + CryptonV-N2_DR    DNA/Crypton-V         12542  12598  (4040) 1712194 *
   601   13.2  0.0  2.0  chr2              55320132 55320329  (4320300) + (TAA)n            Simple_repeat             1    352    (49) 1712195  
   272   26.6  0.5  5.1  chr2              55320330 55320515  (4320114) + (CAA)n            Simple_repeat             1    178     (0) 1712196 *
   620   13.8  3.4  2.0  chr2              55320438 55320585  (4320044) + DNA-6-N2_DR       DNA                    4156   4305   (751) 1712197  
   445   11.9  0.9  0.0  chr2              55320494 55320602  (4320027) C DNA-6-N2_DR       DNA                   (748)   4308    4199 1712198 *
   601   13.2  0.0  2.0  chr2              55320516 55320541  (4320088) + (TAA)n            Simple_repeat           353    401     (0) 1712195  
   529   12.8  2.1 29.5  chr2              55320540 55320728  (4319901) C DNA-TA-4_DR       DNA/TcMar            (5089)   4706    4558 1712199 *
   813   15.6  1.9  3.8  chr2              55320604 55320763  (4319866) + DNA7-N2_DR        DNA/hAT-hAT6           1401   1557   (457) 1712200 *
   817   12.3  5.4  0.0  chr2              55320638 55320767  (4319862) C SINE2-5_DR        SINE/tRNA-V-RTE         (0)    282     146 1712201  
   587    9.8  4.8  8.6  chr2              55320761 55320928  (4319701) C Mariner-N31_DR    DNA/TcMar-Tc1         (378)    162       1 1712193 *
   608   20.0  5.0  2.5  chr2              55320768 55320795  (4319834) C TE-X-7_DR         LINE?/Penelope?       (566)    272     111 1712202  
   570    9.6  6.7  0.9  chr2              55320929 55321033  (4319596) C DNA11TA1B_DR      DNA/CMC-EnSpm          (87)    116       6 1712203  
  4786    7.9  0.1  5.9  chr2              55321127 55321881  (4318748) + Merlin-1_DR       DNA/Merlin             1113   1826  (8701) 1712204  
  1257   23.9  8.5  5.9  chr2              55321624 55322153  (4318476) C EnSpm-6N1_DR      DNA/CMC-EnSpm        (2649)   6587    6045 1712205 *
  1698   11.2  5.7  1.1  chr2              55321889 55322150  (4318479) C SINE2-4_DR        SINE/tRNA-V-RTE        (92)    279       6 1712206  
  1072   18.5  5.6  8.9  chr2              55322151 55322190  (4318439) + EnSpm-6N1_DR      DNA/CMC-EnSpm          3561   3853  (5383) 1712207  
   470   11.2  0.5  9.9  chr2              55322442 55322742  (4317887) C DNA-N43_DR        DNA/TcMar-Fot1        (333)    721     533 1712208  
   374    8.2  0.0 20.8  chr2              55322490 55322793  (4317836) + (TG)n             Simple_repeat             1    240     (0) 1712209 *
   238   20.5  6.0  9.3  chr2              55322533 55322620  (4318009) + EnSpm-9_DR        DNA/CMC-EnSpm           701    823  (7797) 1712210 *
   546   12.2  0.0  9.1  chr2              55322621 55322800  (4317829) + Zisupton-7_DR     DNA/Zisupton          11376  11540  (5542) 1712211  
   275   24.9  5.6  4.9  chr2              55322636 55323061  (4317568) + hAT-N48B_DR       DNA/hAT-Ac             1291   1719   (421) 1712212 *
  1925   20.8 14.7  4.8  chr2              55322686 55323634  (4316995) C EnSpm-21_DR       DNA/CMC-EnSpm        (2172)   6978    6184 1712213  
  1002   10.9  0.2 18.6  chr2              55322794 55322851  (4317778) C ERV1-N3-I_DR      LTR/ERV1              (815)   3758    3587 1712214 *
   238   20.5  6.0  9.3  chr2              55322801 55322971  (4317658) + EnSpm-9_DR        DNA/CMC-EnSpm           824   1065  (7555) 1712210 *
   504    2.5  1.6  0.0  chr2              55323526 55323647  (4316982) + Zisupton-7_DR     DNA/Zisupton          11384  11507  (5575) 1712215  
   427   14.5  1.4  0.7  chr2              55323648 55323664  (4316965) C Polinton-1_DR     DNA/Maverick          (768)  17717   17578 1712216  
   338    6.5  0.0  0.0  chr2              55323851 55323894  (4316735) C HE1_DR1           SINE/tRNA-V-RTE        (75)    327     284 1712217  
   335    0.0  0.0  0.0  chr2              55323895 55323931  (4316698) C DNA-8-3_DR        DNA/P                   (0)   1163    1127 1712218 *
  1325    9.8  0.1  0.6  chr2              55323907 55324102  (4316527) + L2-1_DR           LINE/L2                3819   3996   (989) 1712219  
 12098    1.1 11.5  0.1  chr2              55324103 55325574  (4315055) C Kolobok-N9_DR     DNA/Kolobok-T2          (0)   1639       1 1712220  
   601    6.2  0.0  0.0  chr2              55325575 55325650  (4314979) + L2-1_DR           LINE/L2                3997   4072   (913) 1712219  
  5921    4.0 18.8  0.0  chr2              55325651 55326459  (4314170) + DNA-8-11_DR       DNA/hAT-Ac                1    961     (0) 1712221  
  3792   14.8  8.5  2.1  chr2              55326460 55327211  (4313418) + L2-1_DR           LINE/L2                4065   4863   (122) 1712219  
  6280    2.3  4.5  0.1  chr2              55327218 55327970  (4312659) C DNA2-2_DR         DNA                     (0)    786       1 1712222  
   225   13.6 37.0  0.0  chr2              55327974 55328054  (4312575) + L2-5_DRe          LINE/L2                2117   2227     (0) 1712223  
   570   11.2  3.4  0.0  chr2              55328076 55328164  (4312465) C DNA-8-3_DR        DNA/P                (1071)     92       1 1712224  
   634   15.2 31.1  0.0  chr2              55328165 55328315  (4312314) C SINE2-5_DR        SINE/tRNA-V-RTE        (84)    198       1 1712225  
   358   21.1 16.8  1.4  chr2              55328207 55328244  (4312385) C hAT-N137_DR       DNA/hAT-Ac           (1106)   2465    2323 1712226 *
   376   22.4  0.0  1.2  chr2              55328245 55328330  (4312299) C DNA6-6_DR         DNA                  (3322)   7959    7875 1712227  
   248   21.9  4.8  1.2  chr2              55328393 55328475  (4312154) + ANGEL             DNA/Kolobok             224    309     (0) 1712228  
   204   20.4  0.0  3.7  chr2              55328430 55328485  (4312144) C hAT-N134_DR       DNA/hAT?              (277)    788     735 1712229 *
  1965   15.7  5.5  1.2  chr2              55328768 55329168  (4311461) + Mariner-N2_DR     DNA/TcMar              1262   1679  (2287) 1712230 *
  2527    8.1  2.5  1.1  chr2              55328814 55329176  (4311453) C SINE2-4_DR        SINE/tRNA-V-RTE         (2)    369       2 1712231  
  1126   18.3  9.9 25.5  chr2              55329177 55329467  (4311162) C Helitron-2_DR     RC/Helitron          (3587)  23820   23249 1712232  
   785   16.5  1.8  3.7  chr2              55329323 55329486  (4311143) C TE-X-7_DR         LINE?/Penelope?       (553)    286     126 1712233 *
   438   17.2 17.2  0.0  chr2              55330078 55330110  (4310519) + Merlin-1_DR       DNA/Merlin             8023   8101  (2426) 1712234  
   539    4.2  0.9 14.4  chr2              55330111 55330220  (4310409) + Dada-U6_DR        DNA/Dada               7083   7179  (1784) 1712235  
   505   14.0  7.3  4.5  chr2              55330139 55330158  (4310471) C DNA8-25_DR        DNA                  (3252)    715     567 1712236 *
   558    9.4  1.6  6.7  chr2              55330159 55330283  (4310346) + Harbinger-N17_DR  DNA/PIF-Harbinger       557    675   (970) 1712237  
   438   17.2 17.2  0.0  chr2              55330221 55330286  (4310343) + Merlin-1_DR       DNA/Merlin             8102   8267  (2260) 1712234 *
   354   12.5  8.3  0.0  chr2              55330230 55330301  (4310328) + hAT-N142B_DR      DNA/hAT?                723    800  (1200) 1712238 *
   250    3.5  0.0  0.0  chr2              55330367 55330395  (4310234) + DNAX-16_DR        DNA                       1     29   (394) 1712239  
  1388   13.9  5.6  1.9  chr2              55330514 55330762  (4309867) C TE-X-16_DR        DNA/Crypton-A          (28)    325      68 1712240  
   297   17.8 16.9  5.0  chr2              55330838 55330926  (4309703) + EnSpm-3N1_DR      DNA/CMC-EnSpm             9    107    (76) 1712241  
   515   14.6  0.0  2.9  chr2              55331313 55331418  (4309211) C Harbinger-3N2_DR  DNA/PIF-Harbinger      (22)    250     148 1712242  
   212   18.5  2.5 11.0  chr2              55331394 55331472  (4309157) C hAT5-N2_DR        DNA/hAT-hAT5         (1692)    893     821 1712243 *
  1572   16.8  1.3  0.0  chr2              55331408 55331418  (4309211) C Dada-tL_DR        DNA/Dada             (8054)   2353    2261 1712244  
  1957    7.7  0.0  0.7  chr2              55331419 55331694  (4308935) + Mariner-N38_DR    DNA/TcMar-Tc1            30    303   (244) 1712245  
  1572   16.8  1.3  0.0  chr2              55331695 55331716  (4308913) C Dada-tL_DR        DNA/Dada             (8054)   2260    2041 1712244  
   824    3.0  0.0  0.0  chr2              55331878 55331976  (4308653) + Mariner-N23_DRe   DNA/TcMar-ISRm11          1     99   (932) 1712246  
  3449   12.7  3.0  0.3  chr2              55331977 55332546  (4308083) C Gypsy101-LTRb_DR  LTR/Gypsy               (0)    585       1 1712247  
  7449    4.6  0.3  0.1  chr2              55332547 55333481  (4307148) + Mariner-N23_DRe   DNA/TcMar-ISRm11         95   1031     (0) 1712248  
   219    6.7  0.0  0.0  chr2              55333502 55333531  (4307098) + hAT-N127_DR       DNA/hAT-Charlie        1568   1597  (8719) 1712249  
  1393   11.2 23.7  7.5  chr2              55333556 55334029  (4306600) C hAT-N177B_DR      DNA/hAT-Tip100          (8)    956     391 1712250  
   716    7.7  0.0  0.0  chr2              55333965 55334396  (4306233) + (TTA)n            Simple_repeat             1    431     (0) 1712251 *
   751    7.9  0.0  0.0  chr2              55334497 55335033  (4305596) + (TTA)n            Simple_repeat             1    537     (0) 1712252 *
  1688    9.3 16.7  2.3  chr2              55334970 55335388  (4305241) C hAT-N177B_DR      DNA/hAT-Tip100        (475)    489      12 1712250  
   415    6.9  0.0  0.0  chr2              55335394 55335451  (4305178) + Mariner-N34_DR    DNA/TcMar-ISRm11         27     84  (1028) 1712253  
   897   20.7  0.3  4.3  chr2              55335953 55336161  (4304468) + (CAGA)n           Simple_repeat             1    200     (0) 1712254  
 17084    1.0  0.0  8.0  chr2              55336519 55338681  (4301948) + BEL24-I_DR        LTR/Pao                4787   6788     (0) 1712255  
  4614    1.0  0.2  0.0  chr2              55338682 55339204  (4301425) + BEL24-LTR_DR      LTR/Pao                   1    524     (0) 1712255  
 21426    0.4  0.0  0.0  chr2              55339205 55341575  (4299054) + Copia1-I_DR       LTR/Copia              1687   4057     (0) 1712256  
  1691    1.1  0.0  0.0  chr2              55341576 55341762  (4298867) + Copia1-LTR_DR     LTR/Copia                 1    187     (0) 1712256  
   502    7.1  2.9  0.0  chr2              55341763 55341832  (4298797) C hAT-N45C_DR       DNA/hAT?              (960)    277     206 1712257  
   526    7.3  0.0  0.0  chr2              55341856 55341937  (4298692) C hAT-N45C_DR       DNA/hAT?             (1155)     82       1 1712257  
  1463    7.7  0.0  0.0  chr2              55341938 55342129  (4298500) C HATN2_DR          DNA/hAT              (1027)    192       1 1712258  
  5416    3.5 14.3  1.1  chr2              55342130 55342872  (4297757) + Kolobok-1N3_DR    DNA/Kolobok-T2          228   1067     (0) 1712259  
   306   20.0  1.5  0.0  chr2              55342873 55342928  (4297701) + TDR13D            DNA                     587    643   (119) 1712260  
   361   19.1 12.5  5.2  chr2              55343167 55343310  (4297319) + MuDR-2_DR         DNA/MULE-MuDR         15807  15960  (7973) 1712261 *
   930   14.2  2.3  0.0  chr2              55343184 55343359  (4297270) + Helitron-N3B_DR   RC/Helitron            5118   5297  (1307) 1712262  
   576   12.3  2.6  1.7  chr2              55343273 55343388  (4297241) + CryptonV-3_DR     DNA/Crypton-V           977   1093 (22360) 1712263 *
   311   20.6 14.4  3.0  chr2              55343364 55343543  (4297086) + TDR1              DNA/TcMar-Tc1             5    204  (1032) 1712264 *
  8358    5.8  1.9  1.2  chr2              55343383 55344543  (4296086) C TDR1              DNA/TcMar-Tc1          (40)   1196      28 1712265  
  3523    9.4  0.6  1.1  chr2              55344528 55345055  (4295574) C Tc1-4_DR          DNA/TcMar-Tc1        (1047)    525       1 1712266 *
   527   11.1 13.0  0.9  chr2              55345062 55345161  (4295468) + Mariner-10_DR     DNA/TcMar-Tc1             1    112  (1485) 1712267  
  1890   11.5 14.7  0.0  chr2              55345164 55345475  (4295154) + Harbinger-4N1_DR  DNA/PIF-Harbinger         1    358   (663) 1712268  
   234   11.4  0.0  0.0  chr2              55345499 55345533  (4295096) + Harbinger-4N1B_DR DNA/PIF-Harbinger      1129   1163     (0) 1712269  
   245    0.0  3.5  0.0  chr2              55345555 55345583  (4295046) + DNA-8-29_DR       DNA/hAT-Tip100            1     30   (990) 1712270 *
  1364   12.7 13.9  2.8  chr2              55345583 55345861  (4294768) + DNA-8-29_DR       DNA/hAT-Tip100          196    518   (310) 1712271  
  5882    3.1  0.0  0.0  chr2              55345863 55346535  (4294094) C HarbingerN2_DR    DNA/PIF-Harbinger       (0)    674       2 1712272  
   272   25.8  0.0  0.0  chr2              55346481 55346542  (4294087) C hAT-N197_DR       DNA/hAT-Tip100          (0)    241     180 1712273 *
  1434    6.2 21.2  0.0  chr2              55346540 55346831  (4293798) + DNA-8-29_DR       DNA/hAT-Tip100          543    896   (124) 1712274  
   414   13.9  1.6  3.2  chr2              55346722 55346847  (4293782) C Mariner-N5C_DR    DNA/TcMar            (5584)   2337    2214 1712275 *
  2839   12.1  1.8  2.0  chr2              55346738 55346840  (4293789) + Helitron-N3B_DR   RC/Helitron            5077   5780   (824) 1712276  
   621   11.9 12.4  1.1  chr2              55346755 55346840  (4293789) C Helitron-N2_DR    RC/Helitron           (905)   1558    1455 1712277 *
  2890    7.2  5.2  0.4  chr2              55346841 55347283  (4293346) + Mariner-N38_DR    DNA/TcMar-Tc1             1    464    (83) 1712278  
  2027   18.2  4.6 10.3  chr2              55346883 55347284  (4293345) + DNAX-25B_DR       DNA/Zisupton           1899   2267  (1271) 1712279 *
  2676    8.8  0.6  0.6  chr2              55347285 55347648  (4292981) + SINE2-3_DR        SINE/tRNA-V-RTE           1    364     (4) 1712280  
  2128   18.3  8.5  3.5  chr2              55347289 55347803  (4292826) + EnSpm-6N1_DR      DNA/CMC-EnSpm          6047   6586  (2650) 1712281 *
   616   12.8  3.6 10.3  chr2              55347657 55347822  (4292807) C Helitron-N3B_DR   RC/Helitron          (1396)   5208    5053 1712282 *
   313   28.5  1.6 22.8  chr2              55347692 55347882  (4292747) C Zisupton-6_DR     DNA/Zisupton        (13121)   8995    8838 1712283 *
   567   15.2  6.2  0.7  chr2              55347741 55347886  (4292743) + Zisupton-6_DR     DNA/Zisupton           9277   9430 (12686) 1712284  
   271   16.7  5.6  0.0  chr2              55347831 55347902  (4292727) C DNA-6-N5B_DR      DNA                  (1068)   2455    2380 1712285 *
   209   18.7  0.0  7.1  chr2              55347839 55347913  (4292716) + Helitron-2_DR     RC/Helitron            6051   6120 (21292) 1712286 *
  3273    5.7  0.0  0.2  chr2              55348431 55348838  (4291791) C DNA-2-2_DR        DNA                     (0)    407       1 1712287  
   331   22.3  6.0 17.4  chr2              55348839 55348868  (4291761) + hAT-N53B_DR       DNA/hAT-Ac             2280   2288  (1889) 1712288  
   273   20.3  0.0  1.6  chr2              55348826 55348890  (4291739) C hAT-N178_DR       DNA/hAT-Ac           (1200)    507     444 1712289 *
   237   18.7 10.2  1.9  chr2              55348839 55348936  (4291693) + DNA-2-30B_DR      DNA                      34    139   (274) 1712290 *
  4719    9.5  3.9  1.3  chr2              55348937 55349664  (4290965) + LOOPERN3B_DR      DNA/Kolobok-T2            1    746   (303) 1712291  
  2055   14.7  3.1  2.3  chr2              55349672 55350055  (4290574) C TDR13B            DNA                   (196)    567     181 1712292  
   416   14.1  0.0  0.0  chr2              55350069 55350132  (4290497) C TDR13B2           DNA                   (715)     64       1 1712293 *
   644   15.4  0.7  4.6  chr2              55350094 55350109  (4290520) C hAT-N22B_DR       DNA/hAT-Ac            (453)    926     841 1712294  
   756    7.2  0.9  1.8  chr2              55350110 55350223  (4290406) + hAT-N141_DR       DNA/hAT-Charlie          82    194     (0) 1712295  
   517   18.6  0.0  4.6  chr2              55350134 55350246  (4290383) C DNA2-16_DR        DNA                  (4122)  13929   13822 1712296 *
  2467    3.5  5.8  0.3  chr2              55350224 55350569  (4290060) + L2-35_DRe         LINE/L2                2236   2600     (0) 1712297  
  1312   10.3 17.7  3.2  chr2              55350609 55350908  (4289721) + Mariner-N38_DR    DNA/TcMar-Tc1           206    547     (0) 1712298  
  1695    9.3 13.4  0.3  chr2              55351081 55351370  (4289259) C DNA6-8B_DR        DNA                  (1752)    920     593 1712299  
   908   15.2 38.4  1.4  chr2              55351371 55351460  (4289169) C DIRS-8_DR         LTR/Ngaro            (3836)   2785    2267 1712300  
  1049   17.6  1.6  5.0  chr2              55351617 55351862  (4288767) C DNA9-3_DR         DNA/MULE-MuDR?       (9662)   1717    1480 1712301 *
  1484    9.8  0.0  1.7  chr2              55351666 55351904  (4288725) + DNA6-6_DR         DNA                    4192   4426  (6855) 1712302  
   763   23.3  5.2  9.7  chr2              55351672 55351717  (4288912) C DNA8-23_DR        DNA                  (4466)   2273    1863 1712303 *
  1048   13.6  5.6  0.0  chr2              55351718 55351930  (4288699) + Helitron-2_DR     RC/Helitron           23453  23677  (3735) 1712304 *
  1052   12.1  0.6  3.0  chr2              55351859 55352029  (4288600) C ERV1-N3-I_DR      LTR/ERV1              (834)   3757    3591 1712305  
   763   23.3  5.2  9.7  chr2              55352030 55352044  (4288585) C DNA8-23_DR        DNA                  (4466)   1862    1708 1712303  
   906   17.5  0.0  5.3  chr2              55352045 55352110  (4288519) + Helitron-2_DR     RC/Helitron           23608  23813  (3599) 1712306  
  1079    6.0  0.0  0.7  chr2              55352111 55352261  (4288368) + HE2_DR            SINE/tRNA-V-RTE         209    358     (5) 1712307  
   527   18.4  2.2  6.4  chr2              55352288 55352316  (4288313) + EnSpm-6N1_DR      DNA/CMC-EnSpm          2278   2450  (6786) 1712308  
   604   14.8  0.7  6.3  chr2              55352317 55352467  (4288162) C HATN1_DR          DNA/hAT               (146)    281     139 1712309  
  1622    9.3  6.3  2.0  chr2              55352478 55352763  (4287866) C hAT-N22C_DR       DNA/hAT-Ac              (0)    694     397 1712310  
  1582   10.6  5.5  3.4  chr2              55352762 55353053  (4287576) C L2-5_DRe          LINE/L2                 (0)   2227    1930 1712311 *
  2358    7.7  2.8  2.1  chr2              55353071 55353492  (4287137) + Gypsy-221_DR-LTR  LTR/Gypsy               496    920     (0) 1712312  
   990    6.6 11.4  0.0  chr2              55353493 55353657  (4286972) C hAT-N22C_DR       DNA/hAT-Ac            (500)    194      11 1712310  
   208   11.3  0.0  3.8  chr2              55353657 55353711  (4286918) + EnSpm-6N1_DR      DNA/CMC-EnSpm          2458   2510  (6726) 1712313 *
   202   20.3  1.4  2.9  chr2              55353682 55353693  (4286936) C CryptonV-N5_DR    DNA/Crypton-V        (7430)  17107   17039 1712314 *
   205   20.5  0.0  7.4  chr2              55353694 55353751  (4286878) C Dada-U1A_DR       DNA/Dada             (7085)   3894    3841 1712315 *
   234   15.2  0.0  2.2  chr2              55353709 55353755  (4286874) C hAT-N198_DR       DNA/hAT-Charlie       (151)   1248    1203 1712316 *
   389   21.8 11.9  3.9  chr2              55353753 55353895  (4286734) + ERV1-N1-I_DR      LTR/ERV1               1641   1794  (3723) 1712317 *
   533   14.9  6.4  0.0  chr2              55353794 55353887  (4286742) C DNA7-N2_DR        DNA/hAT-hAT6          (474)   1540    1441 1712318  
   446   20.0 10.3  0.8  chr2              55353888 55353909  (4286720) C hAT-N167B_DR      DNA/hAT-Charlie       (210)   1363    1237 1712319  
   393   10.1  9.9  2.3  chr2              55354553 55354633  (4285996) + TZF28C            DNA/TcMar-Tc1             8     94  (1535) 1712320 *
  2365    5.8  1.8  0.3  chr2              55354615 55354941  (4285688) C HE2_DR            SINE/tRNA-V-RTE         (0)    363      32 1712321  
  2225   11.6  0.6  0.3  chr2              55354945 55355295  (4285334) C TZF28C            DNA/TcMar-Tc1          (84)   1545    1165 1712322  
   523    6.1 17.4  0.0  chr2              55355296 55355393  (4285236) C DNA-8-7_DR        DNA/hAT-Tip100          (0)   1049     935 1712323  
   382   15.7  5.9  0.0  chr2              55355337 55355438  (4285191) C CryptonV-N5_DR    DNA/Crypton-V        (8316)  16221   16114 1712324 *
  2855   10.3  7.5  5.8  chr2              55355349 55355447  (4285182) C Merlin-1_DR       DNA/Merlin           (8290)   2237    1639 1712325  
  2905    7.4  5.7  1.4  chr2              55355448 55355938  (4284691) + Mariner-N38_DR    DNA/TcMar-Tc1            30    541     (6) 1712326  
  2249    9.9  5.8  1.3  chr2              55355964 55356342  (4284287) C TZF28C            DNA/TcMar-Tc1        (1152)    477      82 1712327  
   624   12.8  9.9  0.7  chr2              55356609 55356750  (4283879) C hAT-N62_DR        DNA/hAT?              (103)    805     651 1712328  
  1368    5.5  1.1  0.0  chr2              55356789 55356969  (4283660) C hATN4B_DR         DNA/hAT-Charlie        (12)    186       4 1712329  
   332   26.7  1.0  0.0  chr2              55356884 55356984  (4283645) + TDR19             DNA/hAT-Charlie         109    210   (195) 1712330 *
  1790    8.2  5.0  1.0  chr2              55356975 55357257  (4283372) C Copia-11I_DR-LTR  LTR/Gypsy?            (183)    294       1 1712331  
  2218    9.3  3.9  3.6  chr2              55357258 55357694  (4282935) C hAT-N117_DR       DNA/hAT-Tip100        (326)   2331    1894 1712332  
   775   10.7 10.6  5.5  chr2              55357727 55357933  (4282696) C hAT-N62_DR        DNA/hAT?              (691)    217       1 1712328  
   776   12.2  3.8  5.8  chr2              55358505 55358661  (4281968) + hAT-N94_DR        DNA/hAT-Charlie         673    826   (245) 1712333  
   756   18.7  9.5  4.2  chr2              55358880 55359153  (4281476) + ENSPM-6_DR        DNA/CMC-EnSpm          2498   2785 (29831) 1712334 *
  1523   10.5 21.9  0.9  chr2              55359098 55359158  (4281471) + Merlin-1_DR       DNA/Merlin             1570   2000  (8527) 1712335  
  1740    6.8 10.8  0.3  chr2              55359159 55359454  (4281175) C Mariner-N38_DR    DNA/TcMar-Tc1          (46)    501     175 1712336  
   490   13.2  8.1  1.5  chr2              55359348 55359470  (4281159) C CryptonV-3_DR     DNA/Crypton-V       (22275)   1178    1048 1712337 *
  1694   10.9  4.4  0.7  chr2              55359484 55359779  (4280850) C SINE2-4_DR        SINE/tRNA-V-RTE        (64)    307       1 1712338  
   226   22.4  7.6  7.6  chr2              55359713 55359804  (4280825) + EnSpm-N11_DR      DNA/CMC-EnSpm          2899   2990  (2363) 1712339 *
  1001    5.8  9.7  0.0  chr2              55359780 55359934  (4280695) C Mariner-N38_DR    DNA/TcMar-Tc1         (377)    170       1 1712336  
   934   13.6  1.6  1.6  chr2              55359935 55359966  (4280663) + hAT-N164_DR       DNA/hAT-Tip100         1201   1387   (653) 1712340  
   298   15.4  1.2  5.1  chr2              55359949 55360030  (4280599) C DNA-N15_DR        DNA                    (70)    335     257 1712341 *
   395   27.7  4.2  5.1  chr2              55360099 55360334  (4280295) C DNA-6-N5B_DR      DNA                  (1547)   1976    1743 1712342 *
  1625    4.4  0.0  0.0  chr2              55360143 55360345  (4280284) + hAT-N127_DR       DNA/hAT-Charlie        5809   6011  (4305) 1712343  
   850   24.0  4.6  8.8  chr2              55360166 55360363  (4280266) C TDR19C            DNA/hAT-Charlie        (19)    377       1 1712344 *
   869   21.4  2.5 10.8  chr2              55360346 55360363  (4280266) C EnSpm-N36_DR      DNA/CMC-EnSpm        (2035)   1189     996 1712345  
  1546    5.2  0.0  0.0  chr2              55360364 55360557  (4280072) + hAT-N141_DR       DNA/hAT-Charlie           1    194     (0) 1712346  
   314   26.2  0.0  0.0  chr2              55360490 55360569  (4280060) + DNA6-10_DR        DNA                    2745   2824  (3882) 1712347 *
  2476    4.8  0.3  0.3  chr2              55360669 55361005  (4279624) C Gypsy49-LTR_DR    LTR/Gypsy               (0)    360      24 1712348  
  2672    3.8  0.3  0.9  chr2              55361006 55361352  (4279277) + ERVN1-LTR_DR      LTR                       1    345     (0) 1712349  
  5908    1.6  1.8  0.9  chr2              55361361 55362095  (4278534) + L2-2_DRe          LINE/L2                3497   4237     (1) 1712350  
   462   18.6  9.4  2.3  chr2              55362262 55362421  (4278208) C DNAX-16_DR        DNA                     (4)    419     249 1712351  
  2049    5.0  4.0  0.0  chr2              55362429 55362727  (4277902) + TDR16             DNA/Merlin                3    313     (0) 1712352  
   860   14.2  1.3  0.6  chr2              55362728 55362873  (4277756) C CryptonV-N1_DR    DNA/Crypton-V        (1923)   8128    7982 1712353 *
  2161    8.6  7.4  0.0  chr2              55362736 55363074  (4277555) C DNA8-17_DR        DNA/hAT-Tip100        (145)   1668    1305 1712354  
   677   23.3  7.1  1.3  chr2              55362874 55363099  (4277530) C DNAX-25_DR        DNA/Zisupton         (1067)   2360    2122 1712355 *
   556   17.6  0.0  6.6  chr2              55363069 55363214  (4277415) C DNAX-16_DR        DNA                   (161)    262     126 1712351 *
   480    4.5 13.2  2.0  chr2              55363479 55363569  (4277060) + Rex1-31_DRe       LINE/Rex-Babar         3188   3288   (245) 1712356  
  4135    2.1  2.7  0.0  chr2              55363584 55364097  (4276532) + L2-2_DRe          LINE/L2                3711   4238     (0) 1712357  
   580   13.4 21.3  0.4  chr2              55364087 55364288  (4276341) + Rex1-31_DRe       LINE/Rex-Babar         3274   3517    (16) 1712356 *
  2977    4.7  4.5  0.0  chr2              55364518 55364918  (4275711) + TC1DR3            DNA/TcMar-Tc1           799   1217     (8) 1712358  
  1029   20.3  1.9 20.6  chr2              55364693 55364907  (4275722) C DNA8-26_DR        DNA                  (2598)   1932    1587 1712359 *
  1912    7.8  0.0  4.6  chr2              55364908 55365203  (4275426) C Merlin-2_DR       DNA/Merlin           (7139)   6782    6500 1712360  
  1029   20.3  1.9 20.6  chr2              55365204 55365312  (4275317) C DNA8-26_DR        DNA                  (2598)   1586    1409 1712359  
   478   12.6  1.7  0.0  chr2              55365209 55365327  (4275302) + Zisupton-6_DR     DNA/Zisupton           9238   9358 (12758) 1712361 *
   413    9.2  0.0  5.5  chr2              55365228 55365342  (4275287) C EnSpm-N2_DR       DNA/CMC-EnSpm        (1008)   3007    2899 1712362 *
   290   10.5  2.9  3.6  chr2              55365343 55365365  (4275264) C DNA-8-29_DR       DNA/hAT-Tip100         (80)    940     804 1712363  
   853   12.9  9.6  4.8  chr2              55366926 55367144  (4273485) C hAT-27N1_DR       DNA/hAT-Ac              (0)    731     503 1712364  
   277   23.1  3.3  6.1  chr2              55367019 55367170  (4273459) + Zisupton-6_DR     DNA/Zisupton           5075   5222 (16894) 1712365 *
  1342   14.6  2.5  7.6  chr2              55367517 55367835  (4272794) C Crypton-N1_DR     DNA/Crypton-A           (3)    481     178 1712366  
   509   10.6  2.3  2.3  chr2              55367851 55367937  (4272692) C Crypton-N1_DR     DNA/Crypton-A         (232)    252     166 1712366  
   448   13.3  2.2  0.0  chr2              55367998 55368087  (4272542) C Crypton-N1_DR     DNA/Crypton-A         (215)    269     178 1712367 *
   493   12.9  2.9  1.9  chr2              55368087 55368189  (4272440) C Crypton-N1_DR     DNA/Crypton-A         (215)    269     166 1712367  
   262   14.1 19.8  1.0  chr2              55368177 55368262  (4272367) C Crypton-N1_DR     DNA/Crypton-A         (216)    268     167 1712367 *
   478   13.9  2.0  1.0  chr2              55368250 55368351  (4272278) C Crypton-N1_DR     DNA/Crypton-A         (215)    269     167 1712367  
   478   12.9  2.9  1.9  chr2              55368339 55368441  (4272188) C Crypton-N1_DR     DNA/Crypton-A         (215)    269     166 1712367 *
   536   10.0  2.9  1.9  chr2              55368429 55368530  (4272099) C Crypton-N1_DR     DNA/Crypton-A         (216)    268     166 1712367  
   269   13.9 19.5  1.0  chr2              55368518 55368604  (4272025) C Crypton-N1_DR     DNA/Crypton-A         (216)    268     166 1712367 *
   496   10.3  2.3  0.0  chr2              55368593 55368679  (4271950) C Crypton-N1_DR     DNA/Crypton-A         (217)    267     179 1712367  
   250   15.1 19.5  1.0  chr2              55368681 55368767  (4271862) C Crypton-N1_DR     DNA/Crypton-A         (216)    268     166 1712367 *
   490   11.4  2.3  0.0  chr2              55368756 55368843  (4271786) C Crypton-N1_DR     DNA/Crypton-A         (217)    267     178 1712367 *
   509   13.7  1.9  1.0  chr2              55368843 55368945  (4271684) C Crypton-N1_DR     DNA/Crypton-A         (215)    269     166 1712367  
   497   13.7  1.9  1.0  chr2              55368932 55369034  (4271595) C Crypton-N1_DR     DNA/Crypton-A         (215)    269     166 1712367 *
   207   14.3  0.0  0.0  chr2              55369070 55369104  (4271525) C DNA-8-26_DR       DNA/hAT-Tip100        (339)   1835    1801 1712368  
   813   21.1  8.1  4.5  chr2              55369109 55369366  (4271263) C Crypton-N1_DR     DNA/Crypton-A         (216)    268       2 1712369  
   253    1.5  0.0  0.0  chr2              55369367 55369429  (4271200) C Polinton-1N1_DR   DNA/Maverick          (654)  14815   14753 1712370  
   948    8.6  5.0  3.8  chr2              55370335 55370370  (4270259) + DNAX-23_DR        DNA                   10198  10376  (1420) 1712371  
  1018    6.4  1.4  0.0  chr2              55370371 55370511  (4270118) + SINE2-3_DR        SINE/tRNA-V-RTE         226    368     (0) 1712372  
   904   10.9  1.1  6.0  chr2              55370377 55370552  (4270077) + DNA8-17_DR        DNA/hAT-Tip100         1533   1700   (113) 1712373 *
   715   20.0  2.4  1.2  chr2              55370675 55370841  (4269788) C DNA8-28_DR        DNA/hAT              (3920)   3222    3054 1712374 *
  1276   20.1 20.0  2.6  chr2              55370711 55370852  (4269777) + Helitron-2_DR     RC/Helitron           23248  23472  (3940) 1712375  
  2004   10.0  9.7  0.3  chr2              55370853 55371203  (4269426) + HE1_DR1           SINE/tRNA-V-RTE           1    384    (18) 1712376  
   566   20.2  1.9  4.6  chr2              55371067 55371222  (4269407) + Penelope-1_DR     LINE/Penelope          3733   3884   (562) 1712377 *
  2992    2.0 11.2  0.0  chr2              55371570 55371960  (4268669) + Tc1-6_DR          DNA/TcMar-Tc1            20    454   (749) 1712378  
  3053    4.6  0.3  0.0  chr2              55371961 55372351  (4268278) + DNA-AT-1_DR       DNA                       1    392     (0) 1712379  
  2313    4.7  2.4  0.0  chr2              55372352 55372648  (4267981) C Tc1-6_DR          DNA/TcMar-Tc1         (450)    753     450 1712380  
  1242   20.4  4.0  3.4  chr2              55372659 55373008  (4267621) C Looper-N7_DR      DNA/Kolobok-T2        (423)    592     241 1712381  
  7074    4.6  0.8  2.5  chr2              55373017 55373965  (4266664) C hAT-N30_DR        DNA/hAT-Ac             (48)    934       1 1712382  
  1292   13.8  1.3  0.0  chr2              55373974 55374205  (4266424) + IS3EU-4_DR        DNA/IS3EU             11975  12209  (2820) 1712383  
  8187    2.7  1.0  0.4  chr2              55374234 55375258  (4265371) C hAT-N96_DR        DNA/hAT-Ac              (0)   1031       1 1712384  
   275   16.9  0.0  0.0  chr2              55375259 55375317  (4265312) + hAT-N122_DR       DNA/hAT-Ac              122    180   (397) 1712385  
   304   14.8  0.0  0.0  chr2              55375442 55375495  (4265134) + LINEX-1_DR        Retroposon              739    792    (13) 1712386  
   462    7.9  6.6  0.0  chr2              55375971 55376046  (4264583) + hAT-N171_DR       DNA/hAT-hAT5              1     81   (681) 1712387  
   294    8.9  0.0  2.2  chr2              55376041 55376086  (4264543) C Helitron-2_DR     RC/Helitron         (15722)  11690   11646 1712388 *
  1404   11.0 12.1  0.3  chr2              55376092 55376355  (4264274) + LOOPERN2_DR       DNA/Kolobok-T2            1    295  (1080) 1712389  
   690   12.5  4.7  0.8  chr2              55376357 55376530  (4264099) + LOOPERN2_DR       DNA/Kolobok-T2          739    878   (497) 1712390  
   232   18.8  1.4 22.7  chr2              55376381 55376673  (4263956) + (TG)n             Simple_repeat             1    230     (0) 1712391 *
   591   20.3  5.2 14.3  chr2              55376476 55376688  (4263941) C DNA-N43_DR        DNA/TcMar-Fot1        (334)    720     525 1712392 *
  4084    9.3  1.6  1.6  chr2              55376527 55377151  (4263478) + LOOPERN2_DR       DNA/Kolobok-T2          751   1375     (0) 1712393  
  1167   11.2 26.9  1.3  chr2              55377154 55377406  (4263223) + Harbinger-N12_DR  DNA/PIF-Harbinger        41    357   (345) 1712394  
   367    9.4  0.0  0.0  chr2              55377405 55377457  (4263172) + Harbinger-N12_DR  DNA/PIF-Harbinger       449    501   (201) 1712395 *
   769   13.3 20.8  2.2  chr2              55377461 55377691  (4262938) + hAT-N146_DR       DNA/hAT-Charlie           1    273     (0) 1712396  
  1956   15.6 29.1  2.8  chr2              55377705 55378370  (4262259) + TDR22             DNA                       1    837   (418) 1712397  
  4438    3.3  0.0  0.0  chr2              55378371 55378909  (4261720) + DNA21TA1_DR       DNA/TcMar-Tc1             1    539     (0) 1712398  
  2602    9.4  5.3  0.0  chr2              55378912 55379324  (4261305) + TDR22B            DNA                     814   1248     (0) 1712399  
  2174   10.5  5.2  0.0  chr2              55379338 55379680  (4260949) + Harbinger-N12_DR  DNA/PIF-Harbinger       179    539   (163) 1712400  
  1748   12.8  3.9  9.0  chr2              55379702 55380061  (4260568) + HarbingerN2_DR    DNA/PIF-Harbinger       332    674     (0) 1712401  
   439   14.5  0.0  0.0  chr2              55380064 55380132  (4260497) + TC1DR3            DNA/TcMar-Tc1           997   1065   (160) 1712402 *
   495    7.5  0.0  0.0  chr2              55380126 55380192  (4260437) + TC1DR3B           DNA/TcMar-Tc1           815    881     (8) 1712403  
   459   15.1  8.6  0.0  chr2              55380193 55380217  (4260412) + Merlin-2_DR       DNA/Merlin             4827   4926  (8995) 1712404 *
   597   11.3  0.0  0.9  chr2              55380199 55380305  (4260324) + TDR24             DNA                     338    443     (1) 1712405  
   300   17.2  0.0  0.0  chr2              55380306 55380358  (4260271) + HATN12_DR         DNA/hAT-Ac              527    579     (0) 1712406  
 10379    5.7  2.2  0.3  chr2              55380360 55381773  (4258856) C DNA-AT-2_DR       DNA                     (0)   1441       1 1712407  
   257   10.5  0.0  0.0  chr2              55382089 55382122  (4258507) + Harbinger-4N1_DR  DNA/PIF-Harbinger         1     34   (987) 1712408  
  4853    7.0 12.8  1.1  chr2              55382123 55382872  (4257757) + DNA-1-3_DR        DNA/PIF-Harbinger         1    837     (0) 1712409  
   453   10.4  0.0  0.0  chr2              55382874 55382940  (4257689) + Harbinger-4N1B_DR DNA/PIF-Harbinger        35    101  (1062) 1712410  
  4776    5.2 36.0  0.2  chr2              55383271 55384172  (4256457) + TC1DR3            DNA/TcMar-Tc1             1   1225     (0) 1712411  
   459   23.4  0.0  0.0  chr2              55384173 55384208  (4256421) + Merlin-2_DR       DNA/Merlin             4902   4937  (8984) 1712412  
   218   13.2  5.7  0.0  chr2              55384166 55384218  (4256411) C ENSPM-6_DR        DNA/CMC-EnSpm       (18627)  13989   13934 1712413 *
   346   25.5  0.9  3.7  chr2              55384290 55384399  (4256230) C Kolobok-N14B_DR   DNA/Kolobok-T2?        (27)   2084    1978 1712414  
   209    9.8  0.0  4.9  chr2              55384851 55384893  (4255736) C DNA-N4_DR         DNA                   (312)    730     690 1712415 *
   233   11.8  4.4 12.7  chr2              55384865 55384932  (4255697) C hAT-N185_DR       DNA/hAT?              (533)    427     365 1712416  
   203   23.1  8.1  5.6  chr2              55384866 55384952  (4255677) + LOOPER-N5B_DR     DNA/Kolobok-T2         1134   1222   (318) 1712417 *
   394   16.6 15.8  4.5  chr2              55384943 55384955  (4255674) + DNA-8-9_DR        DNA/hAT-Ac             3255   3280   (439) 1712418  
  1877    7.1 14.2  0.3  chr2              55384956 55385264  (4255365) + HE1_DR1           SINE/tRNA-V-RTE           3    354    (48) 1712419  
   273    9.8  0.0  0.0  chr2              55385265 55385304  (4255325) C DNA-X-8_DR        DNA                     (0)    912     873 1712420  
  2801    5.2  4.4  0.7  chr2              55385305 55385711  (4254918) + BEL-42_DRe-LTR    LTR/Pao                   1    422     (2) 1712421  
  4069    9.8  6.9  0.6  chr2              55385714 55386383  (4254246) C DNA-X-8_DR        DNA                    (35)    877     166 1712420  
   246    0.0  0.0  0.0  chr2              55386450 55386514  (4254115) + (TAA)n            Simple_repeat             2     66     (0) 1712422  
   235   10.3  4.3  5.6  chr2              55386515 55386613  (4254016) + DNA-1-7_DR        DNA/PIF-Harbinger       678    839   (599) 1712423  
   488   17.8 11.6  0.0  chr2              55387593 55387721  (4252908) C ASAT_CY           Satellite              (84)    178      35 1712424 *
   808   11.9  9.1  0.0  chr2              55387695 55387859  (4252770) C DNA8-25_DR        DNA                  (1779)   2188    2033 1712425 *
   845   14.1  2.8  0.0  chr2              55387727 55387868  (4252761) C hAT-N137_DR       DNA/hAT-Ac            (866)   2705    2560 1712426  
   813   17.7  4.3  0.0  chr2              55387869 55387890  (4252739) C DNA8-17_DR        DNA/hAT-Tip100        (146)   1667    1497 1712427  
   479   12.7  8.1  0.8  chr2              55387889 55387999  (4252630) + Helitron-N4_DR    RC/Helitron             468    586   (577) 1712428 *
   528   27.9  2.8  5.7  chr2              55387891 55388000  (4252629) C CryptonV-N5_DR    DNA/Crypton-V       (19880)   4652    4420 1712429  
   455   18.9  5.3  2.6  chr2              55387898 55388011  (4252618) + DNA7-N2_DR        DNA/hAT-hAT6           1441   1557   (457) 1712430 *
   479   17.6  6.4  0.9  chr2              55387910 55388018  (4252611) C DNA8-25_DR        DNA                  (1827)   2140    2026 1712431 *
   516   13.7  6.2  1.0  chr2              55387916 55388011  (4252618) C HE1_DR1           SINE/tRNA-V-RTE        (59)    343     243 1712432  
   457   18.6  6.8  0.0  chr2              55388012 55388033  (4252596) + EnSpm-N48B_DR     DNA/CMC-EnSpm          2385   2510  (4449) 1712433  
   936   17.1  5.8  3.9  chr2              55388229 55388453  (4252176) C DNA9-N1_DR        DNA/MULE-NOF         (4691)    325      97 1712434  
 10785    6.1  1.5  0.3  chr2              55388476 55389941  (4250688) + TZF28B            DNA/TcMar-Tc1           132   1614     (0) 1712435  
   514   16.7 12.8  0.1  chr2              55390369 55390500  (4250129) + DIRS-1-LTR_DR     LTR/Ngaro                 1    139   (551) 1712436 *
  1662   14.7  3.4  4.3  chr2              55390499 55390876  (4249753) + DIRS-1-LTR_DR     LTR/Ngaro               247    621     (1) 1712436  
   333   20.5  0.0  0.0  chr2              55390882 55390912  (4249717) C ENSPM-6_DR        DNA/CMC-EnSpm         (831)  31785   31674 1712437  
   485   12.7  0.0  2.5  chr2              55390913 55390993  (4249636) + DIRS-8B_DR        LTR/Ngaro              4831   4909  (2404) 1712438  
   243    3.6  0.0  0.0  chr2              55390944 55390999  (4249630) C EnSpm-N46_DR      DNA/CMC-EnSpm?       (1471)   2269    2214 1712439 *
   226    9.5  3.2  0.0  chr2              55390945 55391007  (4249622) C IS3EU-1_DR        DNA/IS3EU            (6733)   1971    1907 1712440 *
   203   14.5  7.8  1.2  chr2              55390950 55391026  (4249603) C hAT-N179_DR       DNA/hAT-Tip100        (463)    431     350 1712441 *
   223   11.5  5.6  3.6  chr2              55391094 55391147  (4249482) + L2-58_DR          LINE/L2                2310   2413     (2) 1712442  
   301   10.9  0.0  1.8  chr2              55391178 55391232  (4249397) C Mariner-N12_DR    DNA/TcMar-Tc1          (50)    174     121 1712443  
  3567   10.9  3.9  1.5  chr2              55391233 55391882  (4248747) C Gypsy148-LTRb_DR  LTR/Gypsy               (0)    665       1 1712444  
   620   13.8  2.6  0.0  chr2              55391886 55392001  (4248628) C Mariner-N12_DR    DNA/TcMar-Tc1         (103)    121       3 1712443  
   421    8.9  0.0  0.0  chr2              55392331 55392420  (4248209) + Helitron-2_DR     RC/Helitron            6235   6324 (21088) 1712445 *
   571    8.8  4.4  0.0  chr2              55392352 55392464  (4248165) + DNA8-26_DR        DNA                    1423   1540  (2990) 1712446 *
   572   19.2  2.4  0.0  chr2              55392379 55392429  (4248200) C Merlin-2_DR       DNA/Merlin           (8966)   4955    4902 1712447  
  3183    5.8  6.8  0.6  chr2              55392430 55392884  (4247745) C TC1DR3            DNA/TcMar-Tc1           (0)   1225     743 1712448  
   646    5.6  0.0  0.0  chr2              55392898 55392986  (4247643) C TC1DR3            DNA/TcMar-Tc1        (1136)     89       1 1712449  
   351   21.8  0.0  2.6  chr2              55393265 55393278  (4247351) C EnSpm-N11_DR      DNA/CMC-EnSpm        (2368)   2985    2974 1712450  
  2321    8.8  4.7  0.0  chr2              55393279 55393640  (4246989) + HE1_DR1           SINE/tRNA-V-RTE           1    379    (23) 1712451  
   433   14.1  2.5  1.2  chr2              55393571 55393649  (4246980) C hAT-N142B_DR      DNA/hAT?             (1214)    786     707 1712452 *
  3200    2.3  0.5  0.0  chr2              55393858 55394247  (4246382) + DNA-AT-1_DR       DNA                       1    392     (0) 1712453  
   252   21.1  6.2 12.0  chr2              55394163 55394259  (4246370) C Merlin-1_DR       DNA/Merlin           (1400)   9127    9036 1712454 *
   911    3.3  0.0  1.7  chr2              55394506 55394627  (4246002) + HE2_DR            SINE/tRNA-V-RTE           3    122   (241) 1712455  
  2968    1.6  0.5  0.0  chr2              55394752 55395118  (4245511) + Merlin-N1_DR      DNA/Merlin                1    369     (0) 1712456  
   729    9.4  6.9  2.2  chr2              55395182 55395312  (4245317) + Harbinger-4N1_DR  DNA/PIF-Harbinger       632    768   (253) 1712457  
  2487   10.1  0.5  2.4  chr2              55395322 55395708  (4244921) + LOOPERN1_DR       DNA/Kolobok-T2            1    380   (854) 1712458  
  3279   10.3 20.6  0.1  chr2              55395728 55396369  (4244260) + TDR13B2           DNA                       2    774     (5) 1712459  
   532   11.6  1.2  0.0  chr2              55396381 55396466  (4244163) + Kolobok-4N1_DR    DNA/Kolobok-T2          453    539  (1130) 1712460  
  1778    5.1 10.2 13.3  chr2              55396484 55396846  (4243783) + hAT-N45C_DR       DNA/hAT?                837   1189    (48) 1712461  
   923    7.3  0.0  0.0  chr2              55396865 55396988  (4243641) + LOOPERN1_DR       DNA/Kolobok-T2          912   1035   (199) 1712462  
  5514    3.1  0.0  0.1  chr2              55396993 55397672  (4242957) C TDR8D             DNA                     (0)    679       1 1712463  
   756   11.7  3.0  3.5  chr2              55397690 55397846  (4242783) + LOOPERN1_DR       DNA/Kolobok-T2         1108   1234     (0) 1712464  
   301   16.0  0.0  0.0  chr2              55397847 55397896  (4242733) + Harbinger-4N1_DR  DNA/PIF-Harbinger       788    837   (184) 1712465  
  6012    5.8  6.4  7.2  chr2              55397897 55398864  (4241765) C DNA-8-11_DR       DNA/hAT-Ac              (0)    961       1 1712466  
 12933    2.5  1.0  3.2  chr2              55398882 55400556  (4240073) C Kolobok-N9_DR     DNA/Kolobok-T2          (0)   1639       1 1712467  
  1252    7.2  0.5  6.6  chr2              55400557 55400740  (4239889) + Harbinger-4N1_DR  DNA/PIF-Harbinger       847   1019     (2) 1712468  
   361   21.8  0.8  7.4  chr2              55400838 55400966  (4239663) C CryptonV-N6_DR    DNA/Crypton-V         (184)    378     258 1712469  
   894   19.1  6.9  3.3  chr2              55401251 55401319  (4239310) + CryptonV-2_DR     DNA/Crypton-V         20774  21014   (797) 1712470  
  1017    7.9  6.7  0.0  chr2              55401320 55401475  (4239154) + SINE2-3B_DR       SINE/tRNA-V              34    200   (151) 1712471  
  1323    6.3  0.5  0.5  chr2              55401476 55401681  (4238948) + DNA6-8B_DR        DNA                       1    206  (2466) 1712472  
   540    8.7  3.8  2.8  chr2              55401683 55401788  (4238841) C Copia-8-LTR_DR    LTR/Gypsy?              (7)    477     371 1712473  
  2620    1.5  0.0  0.3  chr2              55401789 55402116  (4238513) + REX1-1_DR         LINE/Rex-Babar         3256   3582     (8) 1712474  
  1948   12.4  4.1  0.8  chr2              55402120 55402486  (4238143) C Copia-8-LTR_DR    LTR/Gypsy?            (105)    379       1 1712473  
  1266    3.9  0.0  0.0  chr2              55402487 55402639  (4237990) + DNA6-8B_DR        DNA                     202    354  (2318) 1712475  
  5490    7.3  9.4  2.3  chr2              55402640 55403563  (4237066) + hAT-N47B_DR       DNA/hAT-Tip100            1    988     (0) 1712476  
  2983   12.7  1.1  2.1  chr2              55403564 55404087  (4236542) + DNA6-8_DR         DNA                     347    865   (107) 1712477  
   729    6.5  0.0  0.0  chr2              55404094 55404201  (4236428) C DNA6-8B_DR        DNA                  (2115)    557     450 1712478  
  5873    5.8  2.3  0.2  chr2              55404239 55405055  (4235574) + TDR2              DNA/TcMar-Tc1           104    937     (0) 1712479  
  1418    7.8  0.0  0.0  chr2              55405594 55405785  (4234844) C hAT-N127_DR       DNA/hAT-Charlie      (4311)   6005    5814 1712480  
   998   14.0 12.5  0.8  chr2              55405781 55405996  (4234633) C HE1_DR1           SINE/tRNA-V-RTE        (40)    362     122 1712481 *
   961    3.1  0.0  0.8  chr2              55406110 55406239  (4234390) + HE2_DR            SINE/tRNA-V-RTE          36    164   (199) 1712482  
   396   16.5  0.0  5.9  chr2              55406221 55406310  (4234319) + hAT-N127_DR       DNA/hAT-Charlie        7065   7149  (3167) 1712483 *
   690   16.2  3.9  8.1  chr2              55406240 55406290  (4234339) + DNA2-16_DR        DNA                    8072   8245  (9806) 1712484  
   213   18.6  6.8  0.0  chr2              55406500 55406522  (4234107) C DNA8-10_DR        DNA/hAT-Ac           (1795)   2223    2161 1712485  
   257    5.6  0.0  0.0  chr2              55406523 55406558  (4234071) C hAT-N127_DR       DNA/hAT-Charlie      (3177)   7139    7104 1712486  
   653    6.4  4.3  0.0  chr2              55406565 55406658  (4233971) C SINE2-3_DR        SINE/tRNA-V-RTE       (270)     98       1 1712487  
   434   17.4  3.1 10.0  chr2              55406659 55406692  (4233937) + EnSpm-15_DR       DNA/CMC-EnSpm          1189   1308 (10146) 1712488 *
   964    9.8  2.6  0.0  chr2              55406678 55406692  (4233937) + hAT-N167B_DR      DNA/hAT-Charlie        1224   1378   (193) 1712489  
   981    7.3  0.7  0.0  chr2              55406693 55406828  (4233801) C hAT-N137_DR       DNA/hAT-Ac            (864)   2707    2571 1712490  
   875    9.7  5.7  1.2  chr2              55406695 55406851  (4233778) C HATN17_DR         DNA/hAT-Tip100       (1070)    477     314 1712491 *
  1354    7.0  0.7  5.8  chr2              55406866 55407137  (4233492) + L1-20_DR          LINE/L1                5752   6010    (28) 1712492  
   458    5.1  0.0  0.0  chr2              55407144 55407201  (4233428) + L2-1_DR           LINE/L2                4605   4662   (323) 1712493  
  1931    1.7  0.0  0.0  chr2              55407202 55407435  (4233194) C DNA-8-10_DR       DNA                     (0)    234       1 1712494  
  2583    2.5  0.0  0.3  chr2              55407436 55407752  (4232877) + L2-1_DR           LINE/L2                4670   4985     (0) 1712493  
   369   14.7  8.1  3.9  chr2              55407812 55407910  (4232719) C DNA2-16_DR        DNA                  (9786)   8265    8163 1712495 *
  2485   22.2  5.2  7.0  chr2              55407835 55408330  (4232299) C Merlin-1_DR       DNA/Merlin           (1485)   9042    8561 1712496  
  2130   11.8  5.2  1.5  chr2              55408331 55408718  (4231911) + HE1_DR1           SINE/tRNA-V-RTE           1    402     (0) 1712497  
   291   15.5  1.4  4.2  chr2              55408935 55409008  (4231621) + EnSpm-9_DR        DNA/CMC-EnSpm           892    963  (7657) 1712498 *
   937   22.5  0.6 11.2  chr2              55408966 55409310  (4231319) C Zisupton-6_DR     DNA/Zisupton        (13194)   8922    8392 1712499  
   492   24.4 21.3  2.7  chr2              55409127 55409412  (4231217) C Penelope-1_DR     LINE/Penelope         (376)   4070    3733 1712500 *
   779   22.3  7.3 12.5  chr2              55409189 55409516  (4231113) + DNA9-3_DR         DNA/MULE-MuDR?         1212   1524  (9855) 1712501 *
   967   15.2  3.9 16.6  chr2              55409234 55409517  (4231112) + Harbinger-N17_DR  DNA/PIF-Harbinger       557    809   (836) 1712502  
   304   26.8  1.6 15.0  chr2              55409412 55409429  (4231200) + Polinton-1_DR     DNA/Maverick          17581  17690   (795) 1712503 *
   381   22.2  2.4 12.0  chr2              55409430 55409593  (4231036) + Zisupton-6_DR     DNA/Zisupton           8534   8683 (13433) 1712504  
   258   24.7  1.1  1.1  chr2              55409517 55409610  (4231019) + hAT-N131_DR       DNA/hAT-Ac              242    335  (1729) 1712505 *
   279   14.5  0.0 11.7  chr2              55409529 55409614  (4231015) C Dada-tL_DR        DNA/Dada             (1280)   9127    9051 1712506  
   270   20.9  0.0 15.1  chr2              55409615 55409634  (4230995) + Merlin-1_DR       DNA/Merlin             7470   7561  (2966) 1712507  
   943   13.1  3.3  2.2  chr2              55409799 55409978  (4230651) + hAT-N167B_DR      DNA/hAT-Charlie        1180   1361   (212) 1712508 *
  1193   18.1 21.0  3.5  chr2              55409859 55410368  (4230261) C DNA8-10_DR        DNA/hAT-Ac           (1824)   2194    1599 1712485  
   443    9.5  0.0  5.2  chr2              55410279 55410400  (4230229) + hAT-13_DR         DNA/hAT-Tip100         2394   2509   (293) 1712509 *
   743   11.3  0.8  1.6  chr2              55410475 55410495  (4230134) + CryptonV-N3_DR    DNA/Crypton-V         18724  18848  (1815) 1712510  
   830    3.8  1.9  0.0  chr2              55410496 55410600  (4230029) + L2-1_DR           LINE/L2                4874   4980     (5) 1712511  
  1658   12.9 13.5  3.1  chr2              55410803 55411179  (4229450) C L2-5_DRe          LINE/L2                 (4)   2223    1809 1712512  
   241   16.3  2.0  0.0  chr2              55411989 55412037  (4228592) + LOOPER-N5B_DR     DNA/Kolobok-T2           26     75  (1465) 1712513  
   553   11.3 10.3  0.8  chr2              55412116 55412222  (4228407) + DNA-8-30_DR       DNA/hAT-Ac                1    117   (905) 1712514  
  1259   13.9 20.7  0.3  chr2              55412230 55412524  (4228105) + Harbinger-N11_DR  DNA/PIF-Harbinger       817   1171    (40) 1712515  
   204   20.6  0.0  0.0  chr2              55412508 55412541  (4228088) C Harbinger-N11_DR  DNA/PIF-Harbinger    (1176)     35       2 1712516 *
  2792   12.7  7.1  1.4  chr2              55412544 55413005  (4227624) + Kolobok-1N1_DR    DNA/Kolobok-T2          476    963   (460) 1712517  
  2386   12.2  4.3  2.5  chr2              55413265 55413660  (4226969) + L2-1B_DR          LINE/L2                 314    716   (292) 1712518  
  1528   17.4  8.7  6.7  chr2              55413363 55413731  (4226898) C DNA8-25_DR        DNA                  (2069)   1898    1523 1712519 *
  1396    9.5  4.3  0.0  chr2              55413732 55413941  (4226688) + L2-5_DRe          LINE/L2                2008   2226     (1) 1712520  
 14926    1.9  0.1  0.7  chr2              55413964 55415688  (4224941) C BHIKHARI_LTR      LTR/ERV1                (0)   1714       1 1712521  
 44458    1.6  2.6  0.0  chr2              55415689 55420830  (4219799) C BHIKHARI_I-int    LTR/ERV1                (0)   5277       1 1712521  
 15016    1.6  0.1  0.7  chr2              55420831 55422555  (4218074) C BHIKHARI_LTR      LTR/ERV1                (0)   1714       1 1712521  
   285   22.6  0.8 10.2  chr2              55422713 55422830  (4217799) C DNA6-10_DR        DNA                  (4559)   2147    2040 1712522 *
   448   23.4  0.9  0.9  chr2              55422732 55422842  (4217787) C Zisupton-1_DR     DNA/Zisupton         (9022)    607     497 1712523  
  3530   14.0 13.5 23.0  chr2              55422843 55424605  (4216024) + DNA-X-15_DR       DNA                       1   1627     (0) 1712524  
   755   16.3  3.2  1.3  chr2              55424606 55424759  (4215870) C Kolobok-N4_DR     DNA/Kolobok-T2        (937)   2065    1909 1712525  
   219   10.5  0.0  2.6  chr2              55424963 55425001  (4215628) C Academ-N1_DRe     DNA/Academ-1         (2916)   1112    1075 1712526 *
   225   17.8  1.6  3.2  chr2              55424969 55425032  (4215597) C Kolobok-3_DR      DNA/Kolobok-T2        (903)   5063    5001 1712527  
   702    7.2  0.0  2.0  chr2              55425405 55425504  (4215125) C DNA8-7_DR         DNA/hAT-Ac            (486)     98       1 1712528  
  2036    7.7 12.9  0.9  chr2              55425824 55426203  (4214426) C TDR7              DNA                   (116)    425       1 1712529  
   263   16.0  0.0  0.0  chr2              55426177 55426226  (4214403) C CryptonV-3_DR     DNA/Crypton-V       (22924)    529     480 1712530 *
   213   24.6  3.1  0.0  chr2              55426199 55426263  (4214366) C Mariner-N5C_DR    DNA/TcMar            (5676)   2245    2179 1712531 *
  2582    8.8  2.7  0.3  chr2              55426296 55426670  (4213959) C Kolobok-N6_DR     DNA/Kolobok-T2?         (0)    467      84 1712532  
   257   24.5  4.9  6.9  chr2              55427321 55427482  (4213147) + EnSpm-N39C_DR     DNA/CMC-EnSpm?         1806   1964  (1629) 1712533 *
   622   20.2  0.0  0.0  chr2              55427355 55427478  (4213151) + ANGEL             DNA/Kolobok             186    309     (0) 1712534  
   208   27.9  8.4  0.0  chr2              55427464 55427483  (4213146) C ERV1-7_DR-I       LTR/ERV1             (4552)   2151    2103 1712535 *
   470   25.7  0.7  2.2  chr2              55427479 55427493  (4213136) C EnSpm-N13_DR      DNA/CMC-EnSpm        (8518)  13631   13495 1712536  
   249    8.7  2.9 11.5  chr2              55427484 55427587  (4213042) + EnSpm-N13_DR      DNA/CMC-EnSpm          5459   5554 (16595) 1712537 *
   449    4.4  1.4  6.5  chr2              55427499 55427519  (4213110) + DNA-2-32_DR       DNA/CMC-EnSpm?         5473   5610  (3172) 1712538 *
   473   12.3  1.9  0.0  chr2              55427507 55427612  (4213017) + Merlin-1_DR       DNA/Merlin             2131   2238  (8289) 1712539 *
   619    6.5  0.8  0.0  chr2              55427520 55427643  (4212986) C EnSpm-N2_DR       DNA/CMC-EnSpm         (938)   3077    2953 1712540  
   208   27.9  8.4  0.0  chr2              55427588 55427642  (4212987) C ERV1-7_DR-I       LTR/ERV1             (4552)   2102    1958 1712535 *
   499    9.8  1.5  0.0  chr2              55427644 55427657  (4212972) + Zisupton-6_DR     DNA/Zisupton          16438  16560  (5556) 1712541  
  3258    2.6  0.0  4.1  chr2              55427658 55428064  (4212565) + ERV1-3-LTR_DR     LTR/ERV1                  1    391     (0) 1712542  
   480    9.8  0.0  7.0  chr2              55427669 55427688  (4212941) + ERV1-7_DR-I       LTR/ERV1               1700   1841  (4862) 1712543 *
   217   11.6  0.0  2.9  chr2              55428112 55428182  (4212447) C L1-53_DR          LINE/L1              (4694)   1752    1684 1712544 *
  3818    7.3  1.1  2.1  chr2              55428140 55428710  (4211919) + Merlin-1_DR       DNA/Merlin             1581   2145  (8382) 1712545  
   405    7.7  1.5  3.0  chr2              55428653 55428719  (4211910) + EnSpm-N2_DR       DNA/CMC-EnSpm          3065   3130   (885) 1712546 *
   208   18.2  0.0  0.0  chr2              55428802 55428845  (4211784) + L1-16_DR          LINE/L1                3548   3591  (1214) 1712547  
   202   28.3  0.0  0.0  chr2              55429026 55429078  (4211551) + L1-16_DR          LINE/L1                3855   3907   (898) 1712547  
  2571    6.4  0.3  0.0  chr2              55429320 55429649  (4210980) C TC1DR3            DNA/TcMar-Tc1           (0)   1225     895 1712548  
   202   17.4 20.9  0.0  chr2              55429734 55429819  (4210810) + EnSpm-8_DR        DNA/CMC-EnSpm          7681   7784  (1657) 1712549  
   400   23.4  8.8  1.3  chr2              55430545 55430691  (4209938) + ANGEL             DNA/Kolobok              23    180   (129) 1712550  
   210    9.5  7.1  0.0  chr2              55430683 55430724  (4209905) + IS3EU-4_DR        DNA/IS3EU             12473  12517  (2512) 1712551 *
   278   26.0  2.9  6.6  chr2              55430692 55430714  (4209915) C DNA2-7_DR         DNA                  (4758)   4889    4726 1712552 *
   279   23.0  0.0 11.4  chr2              55430702 55430714  (4209915) + CryptonV-N5_DR    DNA/Crypton-V          3002   3004 (21533) 1712553  
  1397   10.6  0.0  0.0  chr2              55430715 55430912  (4209717) + TDR19             DNA/hAT-Charlie           3    200   (205) 1712554 *
  2207   10.2  3.8  2.0  chr2              55430906 55431245  (4209384) C SINE2-4_DR        SINE/tRNA-V-RTE        (25)    346       1 1712555  
   844   23.0  2.2  5.6  chr2              55431246 55431295  (4209334) C DNAX-25B_DR       DNA/Zisupton         (1267)   2271    2231 1712556  
   750   14.1  3.4  2.7  chr2              55431248 55431393  (4209236) + ANGEL             DNA/Kolobok             163    309     (0) 1712557 *
   579   20.5  3.0  5.0  chr2              55431394 55431411  (4209218) C EnSpm-N13_DR      DNA/CMC-EnSpm        (8495)  13654   13494 1712558  
   326   18.1  2.1  1.0  chr2              55431597 55431609  (4209020) C EnSpm-N33_DR      DNA/CMC-EnSpm        (1885)    372     277 1712559  
   435   15.8  0.0  0.0  chr2              55431610 55431691  (4208938) C Merlin-1_DR       DNA/Merlin           (2345)   8182    8101 1712560  
   314   21.4  1.5  0.1  chr2              55431613 55431626  (4209003) + EnSpm-N48_DR      DNA/CMC-EnSpm          1809   1861  (1717) 1712561 *
   401   14.0  0.0  6.3  chr2              55431627 55431710  (4208919) C DNA8-10_DR        DNA/hAT-Ac           (2345)   1673    1595 1712562  
   397   16.5  1.0  6.5  chr2              55431711 55431723  (4208906) C EnSpm-N17_DR      DNA/TcMar            (3202)   1991    1900 1712563  
   314   21.4  1.5  0.1  chr2              55431724 55431735  (4208894) + EnSpm-N48_DR      DNA/CMC-EnSpm          1862   1918  (1660) 1712561  
  2409   10.1 18.9  0.0  chr2              55432517 55432950  (4207679) + SINE3-1           SINE/5S-Deu-L2            1    516    (74) 1712564  
   280    0.0  0.0  0.0  chr2              55433195 55433256  (4207373) + (TTAA)n           Simple_repeat             1     62     (0) 1712565  
   222   20.4  0.0  0.0  chr2              55433692 55433735  (4206894) + hAT-N86_DR        DNA/hAT-Ac              246    289   (255) 1712566  
   202   24.6  0.0  0.0  chr2              55433734 55433794  (4206835) C Polinton-4_DR     DNA/Maverick         (7675)  12612   12552 1712567 *
  1094   13.7  0.2 11.3  chr2              55433911 55434637  (4205992) + (TCTA)n           Simple_repeat             1    646     (0) 1712568  
   365   24.0  4.8  8.9  chr2              55434348 55434640  (4205989) C Polinton-4_DR     DNA/Maverick         (7591)  12696   12415 1712569 *
  3187    9.5  9.8 13.6  chr2              55434641 55435356  (4205273) + DNA14-5-1_DR      DNA                       1    692     (1) 1712570  
   236   22.7 13.3  0.0  chr2              55435357 55435417  (4205212) C Polinton-4_DR     DNA/Maverick         (7592)  12695   12625 1712571  
  5018   10.2  1.3  6.6  chr2              55435605 55436507  (4204122) C HATN13B_DR        DNA/hAT-Ac              (0)    905      48 1712572  
  1110   19.9  4.2  5.2  chr2              55436424 55436507  (4204122) + DNA2-16_DR        DNA                   13761  13965  (4086) 1712573 *
  1509    7.5  0.0  0.0  chr2              55436508 55436707  (4203922) + TDR19             DNA/hAT-Charlie           1    200   (205) 1712574  
  1110   19.9  4.2  5.2  chr2              55436708 55436756  (4203873) + DNA2-16_DR        DNA                   13966  14090  (3961) 1712573  
   449   10.9  0.0  0.0  chr2              55437501 55437563  (4203066) + hAT-N57_DR        DNA/hAT-Ac                1     63  (1223) 1712575  
  1217   15.0  6.6  0.0  chr2              55437564 55437789  (4202840) + hAT-N158_DR       DNA/hAT-Ac                2    242   (321) 1712576  
   646    8.6 14.3  0.6  chr2              55437792 55437931  (4202698) + hAT-N159_DR       DNA/hAT-Ac             1477   1635   (187) 1712577  
   429    8.6  6.0  0.0  chr2              55437831 55437947  (4202682) C hAT-30N1_DR       DNA/hAT-Ac            (576)   1457    1334 1712578 *
   298   13.3  2.6  0.0  chr2              55437848 55437960  (4202669) C hAT-N36_DR        DNA/hAT              (1469)    271     156 1712579 *
   334   11.0  0.0  0.0  chr2              55437880 55437961  (4202668) + DNA9-3_DR         DNA/MULE-MuDR?         9375   9456  (1923) 1712580  
   311   21.2  0.0  0.0  chr2              55437894 55437978  (4202651) + DNA-N4_DR         DNA                     645    729   (313) 1712581 *
   299   18.8  0.0  1.4  chr2              55437919 55437988  (4202641) C DNA9-3_DR         DNA/MULE-MuDR?       (1324)  10055    9987 1712582 *
   245   13.5  0.0 11.7  chr2              55437947 55438013  (4202616) + hAT-N180_DR       DNA/hAT?                858    917   (234) 1712583 *
   226   26.6  6.9  8.2  chr2              55437979 55438049  (4202580) C Kolobok-N9_DR     DNA/Kolobok-T2        (623)   1012     859 1712584 *
  2273   11.6  4.2  2.0  chr2              55438075 55438460  (4202169) + Mariner-N44_DR    DNA/TcMar-Tc1           261    654     (0) 1712585  
   216    9.5  0.0  0.0  chr2              55438505 55438546  (4202083) + Mariner-N31_DR    DNA/TcMar-Tc1           197    238   (302) 1712586  
  2033   14.0 13.8  0.2  chr2              55439042 55439491  (4201138) + hAT-N21B_DR       DNA/hAT-Ac              710   1220    (81) 1712587  
   211   23.7  3.6  9.4  chr2              55439404 55439461  (4201168) + Dada-tL_DR        DNA/Dada               2277   2354  (8053) 1712588 *
   249    8.6  0.0  0.0  chr2              55439462 55439496  (4201133) C hAT-N21B_DR       DNA/hAT-Ac            (557)    744     710 1712589  
   211   23.7  3.6  9.4  chr2              55439497 55439515  (4201114) + Dada-tL_DR        DNA/Dada               2355   2382  (8025) 1712588  
   271   17.5  0.0  1.6  chr2              55440227 55440290  (4200339) + hAT-N164_DR       DNA/hAT-Tip100          869    931  (1109) 1712590  
   271   20.0  0.0  1.5  chr2              55440233 55440298  (4200331) C Mariner-N38_DR    DNA/TcMar-Tc1          (41)    506     442 1712591 *
  3146   11.1  2.6  0.0  chr2              55440298 55440791  (4199838) + hAT-N203_DR       DNA/hAT-Tip100         1054   1560  (3981) 1712592  
   253   10.3  0.0  4.5  chr2              55440783 55440804  (4199825) C TDR18             DNA/TcMar             (104)    463     394 1712593 *
   244   12.8  0.0  0.0  chr2              55440805 55440851  (4199778) C Merlin-1_DR       DNA/Merlin           (7881)   2646    2600 1712594 *
   398   15.1 16.9  1.8  chr2              55440851 55440992  (4199637) C hAT-N67_DR        DNA/hAT-Tip100        (677)    869     707 1712595 *
  5381    7.8  8.3  0.5  chr2              55440870 55441664  (4198965) C L2-3_DRe          LINE/L2                 (2)   5066    4210 1712596  
   273   19.2  0.0  7.3  chr2              55441672 55441744  (4198885) C MuDR-2_DR         DNA/MULE-MuDR        (7814)  16119   16052 1712597  
   271   25.3  1.1  0.0  chr2              55441679 55441765  (4198864) + EnSpm-N13_DR      DNA/CMC-EnSpm          7843   7930 (14219) 1712598 *
   232   24.5  1.1  3.3  chr2              55441683 55441695  (4198934) + Mariner-6_DR      DNA/TcMar-Tc1           224    252  (1377) 1712599 *
   279   20.0  0.0  0.0  chr2              55441696 55441750  (4198879) + Ginger1-2_DR      DNA/Ginger-1           2993   3047  (3575) 1712600  
   232   24.5  1.1  3.3  chr2              55441751 55441775  (4198854) + Mariner-6_DR      DNA/TcMar-Tc1           253    314  (1315) 1712599  
   909   26.1  2.5  1.5  chr2              55442057 55442379  (4198250) + hAT-N126B_DR      DNA/hAT-Ac                1    326   (274) 1712601  
   920    6.5  5.6  2.0  chr2              55442401 55442540  (4198089) C Kolobok-N7_DR     DNA/Kolobok-T2          (0)   1176    1032 1712602  
  5631    8.7 20.6  0.3  chr2              55442541 55443623  (4197006) C hAT-N75_DR        DNA/hAT-Charlie         (0)   1327      26 1712603  
   207   28.4  0.0  4.0  chr2              55443567 55443643  (4196986) + hAT-40_DR         DNA/hAT-Charlie        2536   2609     (5) 1712604 *
  5353   10.8  9.1  2.6  chr2              55443624 55444609  (4196020) C Kolobok-N7_DR     DNA/Kolobok-T2        (127)   1049       1 1712605  
   419   12.7 21.4  3.9  chr2              55444950 55445080  (4195549) C CryptonV-N4_DR    DNA/Crypton-V        (8390)   5103    4951 1712606 *
  2300   12.2  5.0 12.6  chr2              55444969 55445522  (4195107) + Mariner-N38_DR    DNA/TcMar-Tc1            30    546     (1) 1712607  
   341   19.2 12.1 14.0  chr2              55445081 55445123  (4195506) C Dada-U1A_DR       DNA/Dada             (7086)   3868    3715 1712608 *
  1888   21.1  5.3 21.6  chr2              55445523 55445753  (4194876) + DNAX-25B_DR       DNA/Zisupton           1215   1838  (1700) 1712609  
  3169    7.1  8.0  1.3  chr2              55445754 55446266  (4194363) + Mariner-N38_DR    DNA/TcMar-Tc1             1    547     (0) 1712610  
   224   13.3  2.2  0.0  chr2              55446227 55446238  (4194391) C CryptonV-3_DR     DNA/Crypton-V       (22473)    980     935 1712611 *
   246    6.1  0.0  0.0  chr2              55446239 55446271  (4194358) C TDR18             DNA/TcMar             (494)     73      46 1712593  
  1956   12.9  8.8  4.3  chr2              55446395 55446815  (4193814) C hAT-N172_DR       DNA/hAT-Charlie       (119)    462      24 1712612  
   389   28.6 15.4  0.4  chr2              55446825 55447045  (4193584) + I-4_DR            LINE/I                 1014   1267   (147) 1712613  
   768   14.4  7.1 10.1  chr2              55447102 55447325  (4193304) + hAT-N91_DR        DNA/hAT-Ac                1    218   (137) 1712614  
   216   22.2  0.0  2.5  chr2              55447256 55447330  (4193299) + DNA6-6_DR         DNA                    7816   7888  (3393) 1712615 *
  9975    2.8  0.6  0.0  chr2              55447331 55448568  (4192061) C DNA2-3_DR         DNA/Merlin              (0)   1245       1 1712616  
   205   21.6  1.9  5.8  chr2              55448532 55448585  (4192044) C EnSpm-N13_DR      DNA/CMC-EnSpm        (4972)  17177   17126 1712617 *
   752   15.9  0.0  0.0  chr2              55448573 55448704  (4191925) + hAT-N91_DR        DNA/hAT-Ac              224    355     (0) 1712618  
   300   14.7  1.4  2.9  chr2              55448706 55448775  (4191854) + I-4_DR            LINE/I                 1340   1408     (6) 1712619  
   329   15.1  0.0  0.0  chr2              55448980 55449032  (4191597) + DNA2-17_DR        DNA                      31     83    (92) 1712620  
   341   16.7  9.7  0.0  chr2              55449033 55449103  (4191526) + hAT-N58C_DR       DNA/hAT-Ac                1     78   (593) 1712621  
   600   14.2  9.4  0.0  chr2              55449104 55449230  (4191399) + TDR24             DNA                       2    140   (304) 1712622  
  4983    6.6  2.4  0.4  chr2              55449234 55449905  (4190724) + Harbinger-N31_DR  DNA/PIF-Harbinger         1    685     (0) 1712623  
   283   10.7  7.0  1.7  chr2              55449909 55449965  (4190664) + TDR24             DNA                     144    203   (241) 1712624  
   212   24.4  2.5  1.2  chr2              55450013 55450025  (4190604) C hAT-N21_DR        DNA/hAT-Charlie      (1051)    795     716 1712625  
   356   10.3  1.7  0.0  chr2              55450026 55450083  (4190546) C Helitron-N3_DR    RC/Helitron          (1419)   1597    1539 1712626  
  1281   14.3  0.5  0.5  chr2              55450226 55450449  (4190180) C DNA4-1B_DR        DNA/Sola-2              (0)    614     391 1712627  
  4288    7.9  0.4  0.0  chr2              55450480 55451039  (4189590) C L2-3_DRe          LINE/L2              (1084)   3984    3423 1712628  
   435   13.9  2.5  0.0  chr2              55451043 55451054  (4189575) C DNA4-1B_DR        DNA/Sola-2            (232)    382     302 1712627  
   477    7.5  0.0  0.0  chr2              55451055 55451120  (4189509) C DNA-4-1_DR        DNA                   (244)    368     303 1712629  
   883   12.7 13.7  1.0  chr2              55451121 55451295  (4189334) + SINE2-1_DR        SINE/tRNA                 1    197     (1) 1712630  
   838   17.5 17.8  0.7  chr2              55451282 55451534  (4189095) C DNA-4-1_DR        DNA                   (316)    296       1 1712629 *
   205   14.3  0.0  0.0  chr2              55451793 55451807  (4188822) + DNA2-7_DR         DNA                    4298   4312  (5338) 1712631  
  1339   17.2  8.4  0.0  chr2              55451808 55452092  (4188537) C ANGEL             DNA/Kolobok             (0)    309       1 1712632  
   379    6.6  1.3  1.3  chr2              55452352 55452428  (4188201) C Helitron-2_DR     RC/Helitron         (15545)  11867   11791 1712633  
   361    7.0  2.3  0.0  chr2              55452357 55452442  (4188187) C Mariner-N29_DR    DNA/TcMar-ISRm11     (1065)    700     613 1712634 *
   331    7.9  6.7  0.0  chr2              55452373 55452461  (4188168) + Harbinger-N17_DR  DNA/PIF-Harbinger       562    656   (989) 1712635 *
   318    9.1  0.0  8.0  chr2              55452462 55452480  (4188149) C Merlin-1_DR       DNA/Merlin           (2372)   8155    8056 1712636  
   221    5.0  0.0  0.0  chr2              55452715 55452754  (4187875) C P-1_DR            DNA/P                (1179)   8789    8750 1712637  
   626   17.7  8.1  1.3  chr2              55453771 55453919  (4186710) + ANGEL             DNA/Kolobok               1    159   (150) 1712638  
   547   14.0  5.2  6.6  chr2              55453901 55453919  (4186710) C EnSpm-6N1_DR      DNA/CMC-EnSpm        (7765)   1471    1413 1712639 *
   557   10.8  0.0  0.0  chr2              55453920 55454012  (4186617) C Mariner-N38_DR    DNA/TcMar-Tc1         (111)    436     344 1712640  
   419   13.5  0.0  8.2  chr2              55454013 55454024  (4186605) + ENSPM-6_DR        DNA/CMC-EnSpm          2388   2484 (30132) 1712641  
   547   14.0  5.2  6.6  chr2              55454025 55454039  (4186590) C EnSpm-6N1_DR      DNA/CMC-EnSpm        (7765)   1412    1359 1712639  
   354   11.3  0.0  0.0  chr2              55454048 55454153  (4186476) C ENSPM-6_DR        DNA/CMC-EnSpm         (830)  31786   31681 1712642 *
   416   15.3  0.8  1.6  chr2              55454064 55454189  (4186440) + Zisupton-6_DR     DNA/Zisupton           8844   8968 (13148) 1712643  
   897    8.6  8.6  0.0  chr2              55454193 55454331  (4186298) + hAT-N123_DR       DNA/hAT-Ac              353    503   (391) 1712644  
   922    5.1 16.7  3.3  chr2              55454875 55455036  (4185593) C REX1-1_DR         LINE/Rex-Babar          (4)   3586    3404 1712645  
   220   22.1  0.0  6.8  chr2              55455002 55455034  (4185595) C Merlin-2_DR       DNA/Merlin           (8991)   4930    4902 1712646 *
   704    7.6  0.0  0.0  chr2              55455035 55455126  (4185503) + TC1DR3            DNA/TcMar-Tc1             1     92  (1133) 1712647  
   207    3.7  0.0  0.0  chr2              55455124 55455150  (4185479) + TC1DR3            DNA/TcMar-Tc1           141    167  (1058) 1712648 *
  5091    6.9  1.2  0.0  chr2              55455149 55455812  (4184817) + TC1DR3            DNA/TcMar-Tc1           553   1224     (1) 1712649  
   617   13.4  0.3  5.9  chr2              55455779 55455807  (4184822) C DNA8-26_DR        DNA                  (2990)   1540    1407 1712650 *
   546   11.7  3.4  0.7  chr2              55455808 55455953  (4184676) C Harbinger-N17_DR  DNA/PIF-Harbinger    (1190)    455     306 1712651  
   466   25.2  3.5  3.5  chr2              55455810 55455825  (4184804) C REX1-1_DR         LINE/Rex-Babar        (226)   3364    3315 1712652 *
   563    7.0  1.6  0.0  chr2              55455826 55455954  (4184675) C EnSpm-N2_DR       DNA/CMC-EnSpm         (933)   3082    2952 1712653 *
   577   10.4  0.7  0.7  chr2              55455848 55455983  (4184646) + EnSpm-N2_DR       DNA/CMC-EnSpm          2959   3094   (921) 1712653  
   466   25.2  3.5  3.5  chr2              55455984 55456035  (4184594) C REX1-1_DR         LINE/Rex-Babar        (226)   3314    3139 1712652  
   944   16.5  7.2  4.0  chr2              55456205 55456469  (4184160) C TDR16             DNA/Merlin             (39)    274       2 1712654  
   522   22.6 11.1  4.4  chr2              55456470 55456501  (4184128) C CryptonV-N4_DR    DNA/Crypton-V       (12113)   1380    1065 1712655  
  3334    5.7  3.2  0.7  chr2              55457273 55457712  (4182917) + DNA14-5-1_DR      DNA                       1    451   (242) 1712656  
   644    6.7  1.1  0.0  chr2              55457708 55457796  (4182833) C Kolobok-1N1_DR    DNA/Kolobok-T2       (1333)     90       1 1712657 *
   289    9.2  1.8  5.4  chr2              55458871 55458895  (4181734) + hAT-N155_DR       DNA/hAT-Tip100          191    256   (331) 1712658  
   269   11.4  3.4  0.0  chr2              55458896 55458983  (4181646) C DNA-TA-4_DR       DNA/TcMar            (8216)   1579    1489 1712659  
   225    7.9  3.4  0.0  chr2              55458920 55459008  (4181621) C EnSpm-16_DR       DNA/CMC-EnSpm        (9105)    679     588 1712660 *
   310   19.9 15.4  2.5  chr2              55458931 55459177  (4181452) C Helitron-2_DR     RC/Helitron         (21106)   6306    6029 1712661 *
   359   14.0  4.3  2.5  chr2              55459080 55459196  (4181433) + EnSpm-N48_DR      DNA/CMC-EnSpm          1702   1820  (1758) 1712662 *
   427    8.2  3.0  1.0  chr2              55459108 55459206  (4181423) C Zisupton-6_DR     DNA/Zisupton        (13525)   8591    8491 1712663  
   313   24.7  1.3  5.6  chr2              55459197 55459228  (4181401) C Gypsy-31-LTR_DR   LTR/Gypsy             (786)    167      25 1712664 *
   262   17.7  5.0  0.0  chr2              55460302 55460358  (4180271) C Copia-11G_DR-LTR  LTR/Gypsy?             (37)    440     377 1712665 *
  1087   21.1  7.7  1.1  chr2              55460338 55460663  (4179966) C Copia-12_DR-LTR   LTR/Gypsy?            (120)    347       1 1712666  
   659   13.7  3.4  2.0  chr2              55460720 55460855  (4179774) C DNA-N24_DR        DNA                    (47)    930     793 1712667  
   912   16.1  0.0  0.0  chr2              55460856 55460998  (4179631) C Harbinger-4N1_DR  DNA/PIF-Harbinger       (1)   1020     878 1712668  
   249   13.1  0.0  6.5  chr2              55462440 55462488  (4178141) C EnSpm-N48B_DR     DNA/CMC-EnSpm        (5078)   1881    1836 1712669 *
  2380   10.9  2.5  9.9  chr2              55462464 55462941  (4177688) C Mariner-N38_DR    DNA/TcMar-Tc1           (0)    547     102 1712670  
   604   19.3  4.0  2.0  chr2              55462844 55462940  (4177689) + EnSpm-N11_DR      DNA/CMC-EnSpm          1468   1567  (3786) 1712671 *
   482   13.9  0.0  2.5  chr2              55462941 55463020  (4177609) + SINE2-1_DR        SINE/tRNA                 1     78   (120) 1712672  
  2042    9.8  4.0  0.3  chr2              55463021 55463292  (4177337) + hAT-N74_DR        DNA/hAT-Ac                1    283  (1211) 1712673  
  2858   12.2  7.9 11.8  chr2              55463293 55463935  (4176694) + DNA-N38_DR        DNA                       1    621     (2) 1712674  
  2394   10.5  0.6  0.0  chr2              55463936 55464277  (4176352) + hAT-N74_DR        DNA/hAT-Ac              284    627   (867) 1712675  
   200   11.3  3.6  3.6  chr2              55464425 55464479  (4176150) + L1-62_DR          LINE/L1                1125   1179    (20) 1712676  
   790   13.8  4.2  4.2  chr2              55464537 55464703  (4175926) C NonLTR-1B_DR      Retroposon             (19)   1186    1020 1712677  
   806   11.1  0.8  0.0  chr2              55464744 55464869  (4175760) + hAT-N74_DR        DNA/hAT-Ac             1316   1442    (52) 1712678  
   707   13.7 18.0  0.0  chr2              55464869 55465007  (4175622) C TDR25             DNA/hAT-Charlie       (447)    164       1 1712679 *
   374   11.1  0.0  0.0  chr2              55465008 55465061  (4175568) C DNA-X-2_DR        DNA                     (4)    812     759 1712680 *
   733   12.9 20.1  0.0  chr2              55465061 55465199  (4175430) C Kolobok-N5_DR     DNA/Kolobok-T2?       (318)    167       1 1712681  
   201   22.6  4.6  4.6  chr2              55465423 55465487  (4175142) + Helitron-1N2_DR   RC/Helitron            1297   1361   (833) 1712682  
   913   10.9  8.0  2.5  chr2              55465575 55465749  (4174880) C DNA-N24_DR        DNA                     (0)    977     793 1712683  
   793   15.9  3.8  0.7  chr2              55465750 55465882  (4174747) C Harbinger-4N1_DR  DNA/PIF-Harbinger       (1)   1020     884 1712684  
  2013    4.8 20.3  0.0  chr2              55465883 55466197  (4174432) + DNA-X-10_DR       DNA                       1    379  (1128) 1712685  
  9847    3.8  1.3  1.7  chr2              55466199 55467437  (4173192) C LOOPERN1_DR       DNA/Kolobok-T2          (0)   1234       1 1712686  
  1556   13.2 20.1  1.8  chr2              55467438 55467757  (4172872) C TDR8              DNA/PIF-Harbinger     (777)    378       1 1712687  
   284   17.0  0.0  1.9  chr2              55467727 55467780  (4172849) + TDR8B             DNA/hAT-Ac              796    848   (115) 1712688 *
  2568    6.4  2.9  4.9  chr2              55467761 55468136  (4172493) + hAT-N72_DR        DNA/hAT-hobo?           522    890     (0) 1712689  
  1028   13.7  1.6  2.7  chr2              55468124 55468137  (4172492) + Merlin-1_DR       DNA/Merlin             8364   8453  (2074) 1712690 *
  1149    9.9  1.2  0.0  chr2              55468138 55468298  (4172331) C DNA8-17_DR        DNA/hAT-Tip100        (342)   1471    1309 1712691  
   321   20.5  2.6  9.4  chr2              55468240 55468352  (4172277) C DNA8-9_DR         DNA/hAT-Ac            (579)    872     767 1712692 *
  1099   12.7  3.5  8.5  chr2              55468299 55468557  (4172072) C Harbinger-4N1B_DR DNA/PIF-Harbinger     (447)    716     470 1712693  
  1028   13.7  1.6  2.7  chr2              55468299 55468310  (4172319) + Merlin-1_DR       DNA/Merlin             8454   8548  (1979) 1712690 *
   801    8.1  0.0  0.0  chr2              55468558 55468668  (4171961) C DNA-TTAA-1_DR     DNA                     (0)   1351    1241 1712694  
  1296    6.9  3.5  6.1  chr2              55468673 55468874  (4171755) + DNA-TTAA-1_DR     DNA                     633    829   (522) 1712695  
   875   13.7  4.7  1.1  chr2              55468869 55469038  (4171591) C Harbinger-4N1B_DR DNA/PIF-Harbinger     (712)    451     276 1712693 *
  3358    4.4  3.5  0.2  chr2              55469043 55469477  (4171152) C TDR8              DNA/PIF-Harbinger       (0)   1155     707 1712696  
  9313    0.7  0.0  2.2  chr2              55469478 55470564  (4170065) C hAT-N165B_DR      DNA/hAT-Ac              (0)   1064       1 1712697  
  5653    3.3  2.5  1.8  chr2              55470565 55471273  (4169356) C TDR8              DNA/PIF-Harbinger     (441)    714       1 1712698  
   338    2.6  0.0  0.0  chr2              55471241 55471278  (4169351) + Harbinger-2_DR    DNA/PIF-Harbinger      4290   4327     (0) 1712699 *
   390   13.6  0.0  0.0  chr2              55471280 55471334  (4169295) C Harbinger-4N1_DR  DNA/PIF-Harbinger     (747)    274     220 1712700  
  2583   22.1  7.7 11.0  chr2              55471335 55471563  (4169066) C LOOPERN1_DR       DNA/PiggyBac?           (0)   1234      98 1712701  
   284   21.6  8.1  0.0  chr2              55471339 55471349  (4169280) C ENSPM-6_DR        DNA/CMC-EnSpm       (25726)   6886    6811 1712702 *
  4273   15.1 12.0  2.3  chr2              55471564 55472506  (4168123) C Kolobok-4N1_DR    DNA/Kolobok-T2        (540)   1129      98 1712703  
  7241    3.8  3.8  0.2  chr2              55472510 55473406  (4167223) + L2-2_DRe          LINE/L2                3300   4228    (10) 1712704  
   475    5.8 13.0  0.0  chr2              55473405 55473473  (4167156) C LOOPERN1_DR       DNA/PiggyBac?        (1156)     78       1 1712701 *
  1303   13.4  1.9  0.5  chr2              55473474 55473676  (4166953) C Harbinger-4N1_DR  DNA/PIF-Harbinger     (799)    222      17 1712705  
   501   20.2  0.8  0.0  chr2              55473679 55473802  (4166827) C DNA-N24_DR        DNA                   (220)    757     633 1712706  
   306   21.7  3.9 10.3  chr2              55473731 55473884  (4166745) C Helitron-2_DR     RC/Helitron         (21249)   6163    6019 1712707 *
   355   27.1  1.5  1.5  chr2              55473758 55473888  (4166741) + Polinton-4N1_DR   DNA/Maverick           4696   4826  (5610) 1712708 *
   455   24.9  1.8  1.2  chr2              55473783 55473953  (4166676) + Zisupton-7_DR     DNA/Zisupton          11363  11534  (5548) 1712709  
   441   24.3  0.0  2.8  chr2              55473794 55474018  (4166611) + (TG)n             Simple_repeat             1    218     (0) 1712710 *
   316   25.5 10.1  4.7  chr2              55474019 55474153  (4166476) C EnSpm-21_DR       DNA/CMC-EnSpm        (2174)   6962    6692 1712711  
   225   12.0  2.0  0.0  chr2              55474328 55474377  (4166252) C hAT-N35C_DR       DNA/hAT-Ac            (679)    912     862 1712712  
   208   17.3  3.9  0.0  chr2              55474344 55474395  (4166234) C DNA2-10_DR        DNA                   (800)   2721    2668 1712713 *
   759   16.6  0.2  2.6  chr2              55474645 55474762  (4165867) + (TCTA)n           Simple_repeat             1    187   (223) 1712714  
   389   25.9  0.0 22.4  chr2              55474763 55474926  (4165703) C Ginger1-N1_DR     DNA/Ginger-1          (285)   2373    2240 1712715 *
   870   20.9  0.0  4.4  chr2              55474857 55475456  (4165173) + (TCCA)n           Simple_repeat             1    573     (0) 1712716  
   759   16.6  0.2  2.6  chr2              55474927 55475064  (4165565) + (TCTA)n           Simple_repeat           188    410     (0) 1712714 *
   776   21.6 11.4  3.3  chr2              55475049 55475553  (4165076) C Polinton-4_DR     DNA/Maverick         (7436)  12851   12319 1712717 *
  1134    8.0  0.9  8.3  chr2              55475249 55475685  (4164944) + (TCTA)n           Simple_repeat             1    404     (0) 1712718  
   249    9.6  0.0  7.1  chr2              55476403 55476447  (4164182) + Mariner-10_DR     DNA/TcMar-Tc1            28     69  (1528) 1712719 *
   765   19.0  1.9  6.0  chr2              55476440 55476461  (4164168) C Kolobok-4_DR      DNA/Kolobok-T2       (3119)   3512    3499 1712720  
  3718    7.5  0.4  2.0  chr2              55476462 55477016  (4163613) + Mariner-N38_DR    DNA/TcMar-Tc1             2    547     (0) 1712721  
   308   24.5  1.1  1.1  chr2              55476932 55476967  (4163662) + Merlin-1_DR       DNA/Merlin             2090   2184  (8343) 1712722 *
   337   10.5  0.0  3.5  chr2              55476968 55477026  (4163603) C Zisupton-6_DR     DNA/Zisupton        (13126)   8990    8934 1712723 *
   346    4.8  0.0  0.0  chr2              55476988 55477029  (4163600) C hAT-N21B_DR       DNA/hAT-Ac            (558)    743     702 1712724 *
   705   17.7  1.1  6.4  chr2              55476998 55477178  (4163451) + MuDR-2N1_DR       DNA/MULE-MuDR          4718   4889  (7336) 1712725 *
  1116   10.9  1.9  6.6  chr2              55477023 55477228  (4163401) + DNA-X-4_DR        DNA                     137    333   (912) 1712726  
  5637    6.2  1.7  0.0  chr2              55477263 55477982  (4162647) C DNA2-2_DR         DNA                     (0)    786      55 1712727  
  1284    8.3  0.6  1.1  chr2              55477995 55478200  (4162429) + DIRS-N4_DR        LTR/Ngaro              5025   5193   (603) 1712728  
   420   11.0 12.1  1.1  chr2              55478185 55478267  (4162362) C EnSpm-6N1_DR      DNA/CMC-EnSpm        (4686)   4550    4459 1712729 *
   284   22.2  1.4  1.4  chr2              55478321 55478393  (4162236) C hAT-N133_DR       DNA/hAT-Ac            (317)    306     234 1712730  
  1211   12.9  0.5  2.3  chr2              55478674 55478895  (4161734) C CryptonV-3_DR     DNA/Crypton-V       (22312)   1141     924 1712731  
  1458    8.3  0.5  0.0  chr2              55478947 55479138  (4161491) + TDR8C             DNA                       1    193   (929) 1712732  
  8980    4.3  6.3  0.4  chr2              55479141 55480306  (4160323) + LOOPERN1_DR       DNA/Kolobok-T2            1   1234     (0) 1712733  
  6339    8.9  3.1  1.3  chr2              55480307 55481220  (4159409) + TDR8C             DNA                     192   1122     (0) 1712734  
  4261   12.8  5.8  0.4  chr2              55481222 55481928  (4158701) + hAT-N49_DR        DNA/hAT-Ac                1    745   (366) 1712735  
  2322   19.2  2.3  3.5  chr2              55481531 55482039  (4158590) + EnSpm-N47_DR      DNA/CMC-EnSpm?         1467   1969  (1048) 1712736 *
  4649    6.2  4.5  6.1  chr2              55482040 55482742  (4157887) + DNA14-5-1_DR      DNA                       1    693     (0) 1712737  
  1604   11.3  8.6  2.6  chr2              55482747 55483073  (4157556) + hAT-N49_DR        DNA/hAT-Ac              766   1111     (0) 1712738  
   201   17.1  0.0  0.0  chr2              55483048 55483082  (4157547) + DNA9-5_DR         DNA                     872    906  (4021) 1712739 *
  8293    2.5  1.8  0.0  chr2              55483302 55484266  (4156363) C hAT-N30_DR        DNA/hAT-Ac              (0)    982       1 1712740  
  1732    8.0  0.4  0.0  chr2              55484416 55484653  (4155976) + TDR20             DNA/Merlin                1    239     (0) 1712741  
   201   21.4  0.0  0.0  chr2              55484625 55484666  (4155963) + CryptonV-2_DR     DNA/Crypton-V         19304  19345  (2466) 1712742 *
   373    8.5 15.8  0.0  chr2              55485168 55485249  (4155380) + Zisupton-7_DR     DNA/Zisupton           4579   4673 (12409) 1712743  
   341   15.8  1.9  1.9  chr2              55485199 55485301  (4155328) + EnSpm-7_DR        DNA/CMC-EnSpm          7097   7199  (3835) 1712744 *
  2840    6.8  1.1  0.0  chr2              55485413 55485777  (4154852) C TC1DR3            DNA/TcMar-Tc1          (77)   1148     780 1712745  
   282   17.9  7.6  1.2  chr2              55485767 55485845  (4154784) C EnSpm-N3B_DR      DNA/CMC-EnSpm         (742)   2992    2909 1712746 *
   451    0.0  0.0  0.0  chr2              55485798 55485850  (4154779) C L2-1_DR           LINE/L2                 (4)   4981    4929 1712747  
  1499   15.5  9.0  3.3  chr2              55485869 55486214  (4154415) C HATN13_DR         DNA/hAT-Ac              (0)   1119     755 1712748  
  1247   13.6  0.5  0.0  chr2              55486218 55486408  (4154221) + HarbingerN1_DR    DNA/PIF-Harbinger       195    386   (264) 1712749  
  9561    2.0  1.7  1.0  chr2              55486409 55487555  (4153074) + HATN5_DR          DNA/hAT-Ac                1   1154     (2) 1712750  
  1246    9.1 23.5  0.0  chr2              55487558 55487778  (4152851) + HarbingerN1_DR    DNA/PIF-Harbinger       378    650     (0) 1712751  
   831   10.4  0.8  0.0  chr2              55487779 55487903  (4152726) C HATN13_DR         DNA/hAT-Ac            (474)    645     520 1712748  
  2608    7.4  7.1  0.0  chr2              55487910 55488276  (4152353) C TC1DR3            DNA/TcMar-Tc1         (832)    393       1 1712745  
   287   21.4  0.0  0.0  chr2              55488277 55488302  (4152327) C DNA8-26_DR        DNA                  (3025)   1505    1480 1712752  
   249   21.4  4.7  2.3  chr2              55489564 55489649  (4150980) + SAT-23_DR         Satellite               632    719  (3985) 1712753 *
   671   11.4  1.7 14.2  chr2              55489602 55489775  (4150854) C EnSpm-N25_DR      DNA/CMC-EnSpm        (3766)    920     766 1712754  
   589   20.2  2.0  6.9  chr2              55489610 55489625  (4151004) + EnSpm-N48_DR      DNA/CMC-EnSpm          1694   1772  (1806) 1712755 *
   798   12.0  3.7  2.4  chr2              55489626 55489787  (4150842) + Zisupton-6_DR     DNA/Zisupton           9209   9372 (12744) 1712756  
   406   12.9  4.4  2.9  chr2              55489693 55489828  (4150801) + P-1_DR            DNA/P                  7277   7414  (2554) 1712757 *
   589   20.2  2.0  6.9  chr2              55489788 55489806  (4150823) + EnSpm-N48_DR      DNA/CMC-EnSpm          1773   1881  (1697) 1712755  
   230   22.8  1.5 15.8  chr2              55490551 55490591  (4150038) + Helitron-2_DR     RC/Helitron            7895   7919 (19493) 1712758  
   433   16.1  9.6  1.0  chr2              55490592 55490685  (4149944) C ANGEL             DNA/hAT                 (0)    309     208 1712759  
   208   24.4 10.1  7.8  chr2              55490598 55490672  (4149957) C EnSpm-N44_DR      DNA/CMC-EnSpm        (1191)   7461    7321 1712760 *
   208   20.6  4.8  0.0  chr2              55490673 55490735  (4149894) + ANGEL             DNA/Kolobok             159    224    (85) 1712761 *
   299   18.3 15.0  3.2  chr2              55490686 55490699  (4149930) C IS4EU-1_DR        DNA/PIF-ISL2EU       (2606)   2393    2273 1712762  
   286   19.8  3.3  6.7  chr2              55490741 55490752  (4149877) + hAT-N137_DR       DNA/hAT-Ac              634    722  (2849) 1712763  
   328   18.5  1.2  5.2  chr2              55490753 55490832  (4149797) C ANGEL             DNA/hAT                (75)    234     158 1712759  
   247   22.2  1.1 10.8  chr2              55490759 55490849  (4149780) + hAT-N134_DR       DNA/hAT?                824    906   (159) 1712764 *
   423   24.4  1.7  0.0  chr2              55490873 55490987  (4149642) + EnSpm-N13_DR      DNA/CMC-EnSpm         13543  13659  (8490) 1712765 *
   523   17.8 15.4  1.8  chr2              55490892 55491040  (4149589) C ANGEL             DNA/Kolobok            (55)    254      86 1712766  
   339   16.5  4.5  3.4  chr2              55491047 55491134  (4149495) + hAT-N137_DR       DNA/hAT-Ac              634    722  (2849) 1712767 *
   390   18.9 14.2  0.0  chr2              55491059 55491185  (4149444) C ANGEL             DNA/Kolobok            (75)    234      90 1712768 *
   473   19.8  5.0  0.0  chr2              55491166 55491286  (4149343) + ANGEL             DNA/Kolobok              23    149   (160) 1712769 *
   474   20.7 12.7  0.0  chr2              55491194 55491343  (4149286) C ANGEL             DNA/Kolobok            (55)    254      86 1712770  
   232   21.1 14.4  4.6  chr2              55491361 55491499  (4149130) C ANGEL             DNA/Kolobok            (69)    240      89 1712770  
   676   20.5 10.6  2.8  chr2              55491507 55491742  (4148887) C ANGEL             DNA/Kolobok            (55)    254       1 1712771  
   941   15.7  4.0  0.5  chr2              55492362 55492560  (4148069) C DNA-N24_DR        DNA                     (0)    977     772 1712772  
  3046    6.2  6.6  0.9  chr2              55492617 55493042  (4147587) + TC1DR3B           DNA/TcMar-Tc1             8    457   (432) 1712773  
   202    5.4  7.3 10.0  chr2              55493030 55493070  (4147559) + Kolobok-N4_DR     DNA/Kolobok-T2          890    929  (2073) 1712774 *
   769   17.1  4.3  0.0  chr2              55493040 55493203  (4147426) C L2-49_DR          LINE/L2                 (5)   2883    2713 1712775  
   685   11.3  0.0  4.3  chr2              55493229 55493348  (4147281) C L2-49_DR          LINE/L2               (390)   2498    2384 1712775 *
  1771    9.2  5.8  4.8  chr2              55493344 55493653  (4146976) C L2-49_DR          LINE/L2              (1054)   1834    1522 1712775  
  4280    7.2 13.8  0.3  chr2              55493670 55494319  (4146310) + TC1DR3            DNA/TcMar-Tc1           488   1225     (0) 1712776  
   221   18.6  6.3  5.0  chr2              55494257 55494283  (4146346) + Merlin-2_DR       DNA/Merlin             4839   4892  (9029) 1712777 *
   257   12.2  0.0  0.0  chr2              55494284 55494324  (4146305) C DNA8-26_DR        DNA                  (2989)   1541    1501 1712778  
   221   18.6  6.3  5.0  chr2              55494325 55494335  (4146294) + Merlin-2_DR       DNA/Merlin             4893   4918  (9003) 1712777  
  1139   12.5 10.2  3.3  chr2              55494375 55494665  (4145964) C DNA9-4_DR         DNA                   (105)    314       9 1712779  
  1399   19.1 10.6  2.0  chr2              55495105 55495510  (4145119) + HarbingerN7_DR    DNA/PIF-Harbinger        38    477     (1) 1712780  
   340    9.0  3.5  8.0  chr2              55495520 55495544  (4145085) C EnSpm-N42_DR      DNA/CMC-EnSpm         (390)    862     787 1712781  
   416    5.3  1.1  1.9  chr2              55495545 55495555  (4145074) C DNA8-25_DR        DNA                  (1592)   2375    2352 1712782  
   417    4.7  0.0  0.0  chr2              55495556 55495640  (4144989) + Kolobok-3_DR      DNA/Kolobok-T2         2458   2542  (3424) 1712783 *
   428    3.5  0.0  0.0  chr2              55495567 55495652  (4144977) + ACROBAT1          DNA/PIF                 787    872   (507) 1712784  
   237   19.9  1.5  4.5  chr2              55495576 55495712  (4144917) + CryptonV-N4_DR    DNA/Crypton-V          4895   5027  (8466) 1712785 *
   416    5.3  1.1  1.9  chr2              55495653 55495681  (4144948) C DNA8-25_DR        DNA                  (1592)   2351    2280 1712782  
   340    9.0  3.5  8.0  chr2              55495682 55495693  (4144936) C EnSpm-N42_DR      DNA/CMC-EnSpm         (390)    786     743 1712781  
   242   19.7  1.5  0.0  chr2              55495965 55496030  (4144599) C L1-64_DR          LINE/L1               (332)   3458    3392 1712786 *
   260   17.5  1.8  0.0  chr2              55495976 55496032  (4144597) + Harbinger-N17_DR  DNA/PIF-Harbinger       540    597  (1048) 1712787 *
   281   18.5  0.0  0.0  chr2              55495995 55496048  (4144581) + DNA9-3_DR         DNA/MULE-MuDR?         1236   1289 (10090) 1712788  
   207   21.8  1.3  1.3  chr2              55496033 55496054  (4144575) C Zisupton-6_DR     DNA/Zisupton         (5554)  16562   16484 1712789 *
   275   14.7  1.3 11.4  chr2              55496049 55496071  (4144558) C DNA8-25_DR        DNA                  (1610)   2357    2288 1712790  
   535    4.7  0.0  0.0  chr2              55496158 55496237  (4144392) + L2-1_DR           LINE/L2                4916   4981     (4) 1712791 *
   977   25.3  3.6  0.0  chr2              55496204 55496236  (4144393) + MuDR-2_DR         DNA/MULE-MuDR         19984  20179  (3754) 1712792  
  1500   12.1  0.0  0.0  chr2              55496237 55496467  (4144162) C HE1_DR1           SINE/tRNA-V-RTE       (171)    231       1 1712793  
   977   25.3  3.6  0.0  chr2              55496468 55496480  (4144149) + MuDR-2_DR         DNA/MULE-MuDR         20180  20270  (3663) 1712792  
   347   20.6  5.5  0.0  chr2              55496924 55496935  (4143694) C DNA7-N2_DR        DNA/hAT-hAT6          (299)   1715    1700 1712794  
  2373   11.1  1.6  1.4  chr2              55496936 55497300  (4143329) + SINE2-4_DR        SINE/tRNA-V-RTE           1    366     (5) 1712795  
  1471   17.6  7.7  3.4  chr2              55496985 55497349  (4143280) + Helitron-2_DR     RC/Helitron           23048  23427  (3985) 1712796 *
   239   19.1 16.6  2.6  chr2              55497355 55497553  (4143076) + ZFERV-2N2-I_DR    LTR/ERV1               5977   6202  (1245) 1712797  
   244   15.0  3.2  3.2  chr2              55498201 55498262  (4142367) + hAT-N182_DR       DNA/hAT-Ac              736    797  (1163) 1712798  
   215   14.6  5.5  0.0  chr2              55498215 55498269  (4142360) C EnSpm-N36_DR      DNA/CMC-EnSpm        (1942)   1283    1226 1712799 *
   343   27.8  3.1  5.0  chr2              55498653 55498665  (4141964) C Merlin-1_DR       DNA/Merlin           (2171)   8356    8280 1712800  
   496   13.8 23.7  0.6  chr2              55498666 55498804  (4141825) + CryptonV-2_DR     DNA/Crypton-V         20968  21138   (673) 1712801 *
   719   10.7  7.4  0.8  chr2              55498689 55498810  (4141819) + SINE2-4_DR        SINE/tRNA-V-RTE         236    365     (6) 1712802  
   343   27.8  3.1  5.0  chr2              55498805 55498815  (4141814) C Merlin-1_DR       DNA/Merlin           (2171)   8279    8197 1712800 *
   679   15.9  8.1  1.8  chr2              55498811 55498848  (4141781) C hAT-N167B_DR      DNA/hAT-Charlie       (196)   1377    1208 1712803  
   533   16.3  8.6 11.8  chr2              55498849 55498897  (4141732) C DNA9-3_DR         DNA/MULE-MuDR?       (9923)   1456    1254 1712804  
   517   20.9  1.8  0.0  chr2              55499386 55499495  (4141134) C DNA-N22_DR        DNA                   (521)    247     136 1712805  
  2163    3.6  3.5  1.7  chr2              55499540 55499822  (4140807) + DNA8-4B_DR        DNA/hAT-Charlie          34    321     (0) 1712806  
 12514   17.0  4.8  2.4  chr2              55499823 55502434  (4138195) + SAT-18_DR         Satellite               783   3454    (11) 1712807  
   209   11.2  1.5  6.2  chr2              55503066 55503132  (4137497) + Helitron-N2_DR    RC/Helitron              34     97  (2366) 1712808  
   339   24.1 12.0  1.9  chr2              55503177 55503205  (4137424) + hAT-N21_DR        DNA/hAT-Charlie         856   1036   (810) 1712809  
   484   17.8 11.3  2.5  chr2              55503206 55503355  (4137274) C Zisupton-6_DR     DNA/Zisupton         (1049)  21067   20905 1712810  
   434   20.7  6.1  3.0  chr2              55503243 55503406  (4137223) + hAT-N21B_DR       DNA/hAT-Ac              922   1090   (211) 1712811 *
   434    5.5  0.0  0.0  chr2              55503405 55503459  (4137170) C Gypsy39-I_DR      LTR/Gypsy            (4993)     56       2 1712812  
   339   24.1 12.0  1.9  chr2              55503407 55503417  (4137212) + hAT-N21_DR        DNA/hAT-Charlie        1037   1120   (726) 1712809 *
   233   17.9  0.0  0.0  chr2              55503460 55503498  (4137131) C Gypsy39-LTR_DR    LTR/Gypsy               (0)    961     923 1712812 *
   368   19.0  0.0  2.5  chr2              55503489 55503569  (4137060) + Ginger1-N1_DR     DNA/Ginger-1            348    426  (2232) 1712813 *
   379   22.5 16.0  3.2  chr2              55503495 55504322  (4136307) C Polinton-4_DR     DNA/Maverick         (7588)  12699   12319 1712814 *
   998   24.5  0.2  6.1  chr2              55503499 55503601  (4137028) + (TCCA)n           Simple_repeat             1    707   (110) 1712815  
  1014   11.6  0.4  5.7  chr2              55503706 55504319  (4136310) + (TCTA)n           Simple_repeat             1    581     (0) 1712816  
   724   12.8  1.3  5.3  chr2              55504196 55504352  (4136277) + Ginger1-N1_DR     DNA/Ginger-1            291    441  (2217) 1712817 *
   378   22.7  5.9  2.4  chr2              55504207 55504409  (4136220) C HAT1_DR           DNA/hAT-Ac           (2632)    660     451 1712818 *
  1136   14.3  0.0  0.0  chr2              55504213 55504413  (4136216) + (TCTG)n           Simple_repeat             1    201     (0) 1712819  
   261   25.6  1.2  0.0  chr2              55504345 55504426  (4136203) C EnSpm-N48B_DR     DNA/CMC-EnSpm        (1503)   5456    5374 1712820 *
   998   24.5  0.2  6.1  chr2              55504353 55504366  (4136263) + (TCCA)n           Simple_repeat           708    817     (0) 1712815  
   956   13.8  1.8  0.0  chr2              55504491 55504657  (4135972) C Gypsy39-LTR_DR    LTR/Gypsy             (791)    170       1 1712821  
   502   14.1  9.7  3.0  chr2              55504658 55504777  (4135852) C Mariner-6_DR      DNA/TcMar-Tc1        (1494)    135       8 1712822  
   338   24.0  8.8  5.0  chr2              55504658 55504793  (4135836) + Merlin-1_DR       DNA/Merlin             2621   2761  (7766) 1712823 *
   412   20.0  0.0  4.0  chr2              55504687 55504790  (4135839) C hAT-N164_DR       DNA/hAT-Tip100       (1113)    927     828 1712824  
  4058   11.2  0.2  2.6  chr2              55504797 55505428  (4135201) + DIRS-1-LTR_DR     LTR/Ngaro                 5    621     (1) 1712825  
   342   25.5  6.2  4.8  chr2              55505517 55505538  (4135091) C SAT-26_DR         Satellite            (1607)   2276    2196 1712826  
   361   23.8  4.7  1.8  chr2              55505539 55505645  (4134984) C DNA-2-32_DR       DNA/CMC-EnSpm?       (6049)   2733    2624 1712827 *
   784   10.2  0.0  0.9  chr2              55505556 55505664  (4134965) + EnSpm-N48B_DR     DNA/CMC-EnSpm           766    873  (6086) 1712828  
   641   11.2  0.0  5.1  chr2              55505574 55505676  (4134953) + hAT-N138B_DR      DNA/hAT-Ac             1081   1178   (271) 1712829 *
   342   25.5  6.2  4.8  chr2              55505646 55505660  (4134969) C SAT-26_DR         Satellite            (1607)   2195    2131 1712826 *
   292   15.8  1.2  6.5  chr2              55505677 55505757  (4134872) C ASAT_CY           Satellite              (69)    193     117 1712830 *
   427   23.5  0.0  5.4  chr2              55505677 55505687  (4134942) C Helitron-2_DR     RC/Helitron          (3616)  23793   23686 1712831  
   244   18.9 12.2  0.0  chr2              55505795 55505868  (4134761) + Mariner-N31_DR    DNA/TcMar-Tc1           397    479    (61) 1712832  
  5614    7.8  4.7  0.4  chr2              55505871 55506664  (4133965) + TC1DR3            DNA/TcMar-Tc1             1    828   (397) 1712833  
  1527   11.7 10.9  0.6  chr2              55506677 55506959  (4133670) C Kolobok-N5_DR     DNA/Kolobok-T2?       (166)    319       8 1712834  
  1213   10.0 15.3  0.7  chr2              55507541 55507779  (4132850) C DNA2-3_DR         DNA/Merlin              (2)   1243     970 1712835  
  9263    3.1  0.5  5.9  chr2              55507780 55509090  (4131539) C DNA2-3_DR         DNA/Merlin              (0)   1245       1 1712836  
   361   21.9  3.2 21.5  chr2              55507782 55507820  (4132809) + EnSpm-22N2_DR     DNA/CMC-EnSpm          3254   3490  (2057) 1712837 *
  2671   17.2  2.3 18.2  chr2              55508253 55509280  (4131349) C CryptonV-N4_DR    DNA/Crypton-V        (4610)   8883    7994 1712838  
   401   20.5  9.8  0.8  chr2              55509296 55509418  (4131211) C Harbinger-N31B_DR DNA/PIF-Harbinger     (547)    134       1 1712839  
   552   18.4 13.8  1.0  chr2              55509659 55509839  (4130790) + DNA-2-27_DR       DNA                    1709   1912     (0) 1712840  
   537    9.3  0.0  0.0  chr2              55509840 55509914  (4130715) C L2-1B_DR          LINE/L2                (22)    986     912 1712841  
   381   23.4  1.1  0.0  chr2              55509915 55509932  (4130697) + Zisupton-2_DR     DNA/Zisupton           2869   2962  (2092) 1712842  
  8093    5.5  9.9  0.0  chr2              55510165 55511277  (4129352) C TC1DR3            DNA/TcMar-Tc1           (2)   1223       1 1712843  
   240   24.1  1.5  6.3  chr2              55511278 55511383  (4129246) C DNA8-26_DR        DNA                  (3025)   1505    1406 1712844 *
   491   17.9  3.0  0.6  chr2              55511276 55511444  (4129185) + Kolobok-4_DR      DNA/Kolobok-T2         4985   5157  (1474) 1712845 *
   723   11.2  0.0 12.9  chr2              55511300 55511474  (4129155) C Helitron-N3B_DR   RC/Helitron          (4082)   2522    2368 1712846 *
   848   20.4  4.9  0.0  chr2              55511330 55511593  (4129036) C Zisupton-6_DR     DNA/Zisupton        (12722)   9394    9118 1712847 *
   999    3.1  0.0 23.7  chr2              55511384 55511597  (4129032) C Merlin-1_DR       DNA/Merlin           (8289)   2238    2066 1712848  
   332   15.2  1.5  1.5  chr2              55511593 55511638  (4128991) + Harbinger-8_DR    DNA/PIF-Harbinger         1     46  (2287) 1712849 *
   819    6.8 42.6  1.8  chr2              55511639 55511833  (4128796) C hAT-N146_DR       DNA/hAT-Charlie         (0)    273       1 1712850  
   502   11.0  0.0  3.7  chr2              55511761 55511845  (4128784) + Mariner-N5C_DR    DNA/TcMar              5095   5176  (2745) 1712851 *
  2556    4.8  1.6  0.0  chr2              55511834 55512145  (4128484) C Harbinger-8N1_DR  DNA/PIF-Harbinger      (38)    517     201 1712852  
  3183    7.0  0.2  0.0  chr2              55512160 55512600  (4128029) + Mariner-N38_DR    DNA/TcMar-Tc1           106    547     (0) 1712853  
   343   22.0  2.0  2.0  chr2              55512516 55512561  (4128068) + Merlin-1_DR       DNA/Merlin             2090   2191  (8336) 1712854 *
   370    7.1  1.8  0.0  chr2              55512562 55512617  (4128012) C Helitron-N3_DR    RC/Helitron          (1436)   1580    1524 1712855  
  8455    6.0  4.5  0.0  chr2              55512618 55513721  (4126908) C hAT-N56_DR        DNA/hAT-Ac              (0)   1154       1 1712856  
   277   13.6  0.0  0.0  chr2              55513722 55513759  (4126870) + CryptonV-N4_DR    DNA/Crypton-V          3798   3835  (9658) 1712857 *
   411   20.5  1.3  8.0  chr2              55513722 55513960  (4126669) C Zisupton-6_DR     DNA/Zisupton        (13266)   8850    8627 1712847 *
   541    4.6  1.9  1.9  chr2              55513807 55513961  (4126668) C ERV1-N3-I_DR      LTR/ERV1              (818)   3773    3619 1712858  
   438    6.6 14.2  4.8  chr2              55513962 55513989  (4126640) C DNA-N43_DR        DNA/TcMar-Fot1        (312)    707     536 1712859  
   231   23.0  0.0  1.6  chr2              55514219 55514279  (4126350) C HarbingerN7_DR    DNA/PIF-Harbinger       (0)    478     419 1712860  
  1957   19.8  4.1  0.0  chr2              55514280 55514693  (4125936) + HarbingerN7_DR    DNA/PIF-Harbinger         2    432    (46) 1712861  
   381   17.1  3.7  0.0  chr2              55514714 55514795  (4125834) C hAT-N29_DR        DNA/hAT-Tip100        (221)   1359    1275 1712862 *
   429   12.5  2.7  1.4  chr2              55514725 55514797  (4125832) C CryptonV-N5_DR    DNA/Crypton-V       (18996)   5541    5468 1712863  
   359   16.7 11.1  0.0  chr2              55514793 55514882  (4125747) C DNA6-1_DR         DNA/hAT-hAT5          (167)    982     883 1712864 *
   403   15.7  6.5  3.2  chr2              55514798 55514816  (4125813) C DNA-X-3_DR        DNA                  (1013)    461     367 1712865  
   431   15.3  0.0  0.0  chr2              55514878 55514949  (4125680) C Polinton-1N1_DR   DNA/Maverick         (3199)  12270   12199 1712866  
  2506    6.2  8.2  0.3  chr2              55514951 55515292  (4125337) C TE-X-1_DR         DNA                     (0)   1478    1110 1712867  
   417   14.2  7.1 10.2  chr2              55515261 55515284  (4125345) + hAT-N25_DR        DNA/hAT-Ac              101    120   (709) 1712868 *
  4571    3.1  1.1  2.3  chr2              55515285 55515846  (4124783) + Harbinger-8N1_DR  DNA/PIF-Harbinger         1    555     (0) 1712869  
   707    9.5  0.0  0.0  chr2              55515847 55515939  (4124690) C TE-X-1_DR         DNA                   (359)   1119    1027 1712867 *
  3055    6.0  8.3 14.5  chr2              55515937 55516505  (4124124) C TE-X-1_DR         DNA                   (940)    538       1 1712867  
   985   11.0  1.7 18.4  chr2              55516288 55516565  (4124064) C Merlin-1_DR       DNA/Merlin           (9264)   1263    1067 1712870 *
   588   16.9  8.6 10.5  chr2              55516381 55516612  (4124017) C MuDR-2N1_DR       DNA/MULE-MuDR        (7482)   4743    4516 1712871 *
   230   15.9  3.5  0.0  chr2              55516513 55516625  (4124004) C EnSpm-N42B_DR     DNA/CMC-EnSpm        (2863)   1441    1325 1712872 *
   217   12.1  2.4  5.9  chr2              55516517 55516639  (4123990) C hAT-N145_DR       DNA/hAT-Ac            (183)   1408    1290 1712873 *
   228   16.6  0.0 10.9  chr2              55516944 55517004  (4123625) C DNA9-3_DR         DNA/MULE-MuDR?       (9521)   1858    1804 1712874  
   205   21.1  5.7  3.3  chr2              55517076 55517163  (4123466) C DNA9-3_DR         DNA/MULE-MuDR?       (9532)   1847    1758 1712874  
   240   17.3 26.6  1.9  chr2              55517239 55517362  (4123267) C EnSpm-N11_DR      DNA/CMC-EnSpm        (2301)   3052    2899 1712875 *
   570   17.8  0.9  0.0  chr2              55517305 55517411  (4123218) + DNA2-16_DR        DNA                    8053   8160  (9891) 1712876 *
  2134   11.4  3.0  0.6  chr2              55517318 55517651  (4122978) + HE1_DR1           SINE/tRNA-V-RTE          31    372    (30) 1712877  
   607   19.0  2.1  3.6  chr2              55517528 55517669  (4122960) + Penelope-5_DR     LINE/Penelope          2233   2372   (504) 1712878 *
   347   20.5  2.7  7.5  chr2              55519777 55519887  (4120742) + hAT-N54_DR        DNA/hAT-Ac             1572   1677    (12) 1712879  
   434   13.1  6.5  7.3  chr2              55519899 55520022  (4120607) + hAT-N54B_DR       DNA/hAT-Ac              359    481    (13) 1712880  
   308   18.9 11.1  4.8  chr2              55520035 55520151  (4120478) + hAT-N54B_DR       DNA/hAT-Ac              359    482    (12) 1712880  
  1936   18.9  5.6  1.1  chr2              55520754 55521180  (4119449) C TDR13E            DNA                     (0)    680     235 1712881  
  1521    7.2  0.0  0.0  chr2              55521240 55521434  (4119195) C hAT-N4C_DR        DNA/hAT-Charlie         (0)    195       1 1712882  
   629   11.2  7.9  7.9  chr2              55521435 55521559  (4119070) C TDR13E            DNA                   (555)    125       1 1712881 *
   927   23.5  1.4  0.5  chr2              55521435 55521452  (4119177) C hAT-N22B_DR       DNA/hAT-Ac            (379)    995     781 1712883  
   717   11.6  0.0  5.4  chr2              55521561 55521678  (4118951) C Kolobok-N1_DR     DNA/Kolobok-T2?        (76)    723     612 1712884  
   324   11.5  0.0  0.0  chr2              55521767 55521827  (4118802) C EnSpm-N27B_DR     DNA/CMC-EnSpm          (41)    132      72 1712885  
  1168   10.4  0.0 19.5  chr2              55521848 55522086  (4118543) + hAT-N146_DR       DNA/hAT-Charlie           1    200    (73) 1712886  
   481   15.1 11.6  5.0  chr2              55522107 55522218  (4118411) C SINE_DR1          SINE                  (129)    129      11 1712887 *
   620   16.6  6.7  3.2  chr2              55522156 55522304  (4118325) C LINEX-1_DR        Retroposon            (432)    373     220 1712888 *
   660    9.8  0.0  0.0  chr2              55522303 55522394  (4118235) + L2-1B_DR          LINE/L2                 196    287   (721) 1712889  
   487   12.2  4.4  0.0  chr2              55522385 55522474  (4118155) C L2-33_DRe         LINE/L2               (128)   1320    1227 1712890 *
   362   18.0  0.0  0.0  chr2              55522511 55522571  (4118058) C TDR13E            DNA                   (148)    532     472 1712891  
   509   17.6  2.0  0.0  chr2              55522579 55522680  (4117949) C TDR13E            DNA                   (572)    108       5 1712891  
   675   12.2  4.6  0.9  chr2              55522686 55522793  (4117836) C Kolobok-N1_DR     DNA/Kolobok-T2?        (76)    723     612 1712892  
   219   14.3  4.8  0.0  chr2              55522783 55522824  (4117805) C Penelope-5_DR     LINE/Penelope         (136)   2740    2697 1712893 *
   248   13.6  0.0  5.1  chr2              55522848 55522909  (4117720) C EnSpm-N27B_DR     DNA/CMC-EnSpm          (40)    133      75 1712894  
   304   12.7  8.9 12.6  chr2              55522923 55523012  (4117617) C SINE_DR1          SINE                  (123)    135      49 1712895 *
   558   24.2 27.2  5.1  chr2              55523009 55523257  (4117372) C TDR13E            DNA                   (367)    313      10 1712896  
   230   16.2  0.0  0.0  chr2              55523255 55523291  (4117338) + L2-1B_DR          LINE/L2                 228    264   (744) 1712897 *
   265   14.1  1.7  5.2  chr2              55523373 55523432  (4117197) C EnSpm-N27B_DR     DNA/CMC-EnSpm          (42)    131      74 1712898  
  2231    3.3  0.7  1.4  chr2              55523439 55523716  (4116913) + SINE2-3_DR        SINE/tRNA-V-RTE          93    368     (0) 1712899  
  1827   12.1  0.9  5.6  chr2              55523717 55523754  (4116875) + DNA8-17_DR        DNA/hAT-Tip100         1402   1703   (110) 1712900  
   442   12.9  5.7 12.0  chr2              55523736 55523841  (4116788) C SINE_DR1          SINE                  (123)    135      36 1712901 *
   569   11.2 19.7  2.0  chr2              55523800 55523926  (4116703) C LINEX-1_DR        Retroposon            (420)    385     237 1712902  
   296   11.6  0.0  0.0  chr2              55523936 55523978  (4116651) + L2-1B_DR          LINE/L2                 235    277   (731) 1712897  
   433   13.5 12.4  0.0  chr2              55523980 55524068  (4116561) C L2-33_DRe         LINE/L2               (129)   1319    1220 1712903  
   217   13.2  0.0  7.9  chr2              55524064 55524104  (4116525) + EnSpm-N27B_DR     DNA/CMC-EnSpm           136    173     (0) 1712904 *
  3508    4.5  1.1  0.2  chr2              55524533 55524980  (4115649) C REX1-8_DR         LINE/Rex-Babar          (7)   3454    3003 1712905  
  3500    6.1  6.2  2.9  chr2              55525030 55525566  (4115063) C DNA6-1_DR         DNA/hAT-hAT5          (175)    974     421 1712906  
  1651    4.3  0.5  0.0  chr2              55525566 55525775  (4114854) + L1-8_DR           LINE/L1                4356   4566   (682) 1712907 *
  2604    7.4  3.1  0.9  chr2              55525760 55526129  (4114500) C DNA6-6_DR         DNA                  (6726)   4555    4192 1712908  
  1998    6.0  0.0  0.0  chr2              55526128 55526375  (4114254) + L1-8_DR           LINE/L1                4553   4800   (448) 1712907 *
  7209    4.8  6.6  0.2  chr2              55526377 55527321  (4113308) C REX1-2_DR         LINE/Rex-Babar        (157)   3205    2201 1712909  
  1348    6.3  0.0  0.0  chr2              55527332 55527505  (4113124) C HATN4_DR          DNA/hAT-Charlie         (0)    192      19 1712910  
   420   28.0  4.6  2.0  chr2              55527506 55527520  (4113109) C DNA-6-N5B_DR      DNA                  (1583)   1881    1739 1712911  
   344   17.8 14.4  0.0  chr2              55527514 55527603  (4113026) + DNA-N39_DR        DNA                     587    689   (346) 1712912 *
   210   19.8  0.0 11.0  chr2              55527592 55527682  (4112947) C EnSpm-N46_DR      DNA/CMC-EnSpm?       (1460)   2280    2199 1712913 *
   253   18.5  0.5 12.4  chr2              55527614 55527847  (4112782) + (TG)n             Simple_repeat             1    206     (0) 1712914  
   232   20.8  0.6  6.6  chr2              55527689 55527848  (4112781) C ERV1-N3-I_DR      LTR/ERV1              (825)   3766    3616 1712915 *
   301   21.1  1.1  5.0  chr2              55527848 55527871  (4112758) + Zisupton-7_DR     DNA/Zisupton          11376  11534  (5548) 1712916  
   217    8.2  0.0  8.2  chr2              55527951 55528003  (4112626) + Zisupton-N1_DR    DNA/Zisupton           1404   1452  (1862) 1712917  
   215   21.4  1.2  7.4  chr2              55527958 55527968  (4112661) + LOOPERN2_DR       DNA/Kolobok-T2          842    865   (510) 1712918 *
   241   15.4  0.0  1.9  chr2              55527969 55528021  (4112608) + Polinton-4_DR     DNA/Maverick          16841  16892  (3395) 1712919  
   215   21.4  1.2  7.4  chr2              55528022 55528043  (4112586) + LOOPERN2_DR       DNA/Kolobok-T2          866    922   (453) 1712918  
   260   14.3  6.1  0.0  chr2              55528103 55528151  (4112478) C Gypsy47-I_DR      LTR/Gypsy            (4872)    197     146 1712920  
   247   18.8  3.1  0.0  chr2              55528108 55528171  (4112458) + Zisupton-N1_DR    DNA/Zisupton           1398   1463  (1851) 1712921 *
   363   13.2 12.3  2.5  chr2              55528116 55528261  (4112368) + EnSpm-N10_DR      DNA/CMC-EnSpm          7087   7342  (1966) 1712922  
   246   19.7  3.0  0.0  chr2              55528152 55528164  (4112465) C ERV1-N6-I_DR      LTR/ERV1              (343)   4156    4093 1712923 *
   347   16.4  2.7  0.0  chr2              55528205 55528277  (4112352) C hAT-N48C_DR       DNA/hAT-Ac            (544)   1755    1681 1712924  
   292   24.9  0.0  7.9  chr2              55528265 55528360  (4112269) C CryptonV-N6_DR    DNA/Crypton-V         (461)    101      13 1712925 *
   387    9.9 12.7  0.0  chr2              55528338 55528408  (4112221) + CryptonV-N6_DR    DNA/Crypton-V            24    103   (459) 1712925  
   350   15.4  2.9  6.0  chr2              55528383 55528451  (4112178) C CryptonV-N6_DR    DNA/Crypton-V         (463)     99      33 1712925 *
   273   12.6  0.0  9.7  chr2              55528422 55528439  (4112190) + DNA9-5_DR         DNA                    3004   3075  (1852) 1712926 *
   277    3.5  1.6  5.1  chr2              55528440 55528500  (4112129) + Polinton-1_DR     DNA/Maverick          17119  17177  (1308) 1712927  
   269    3.9  0.0  2.0  chr2              55528459 55528510  (4112119) + Merlin-1_DR       DNA/Merlin             7485   7535  (2992) 1712928 *
   219    6.8  0.0  6.8  chr2              55528511 55528521  (4112108) + HATN11B_DR        DNA/hAT                 434    492   (198) 1712929  
  1678    8.2  3.0  0.4  chr2              55528758 55529027  (4111602) + Mariner-N34_DR    DNA/TcMar-ISRm11          3    279   (833) 1712930  
  2678    7.2  0.7  8.4  chr2              55529048 55529456  (4111173) + Harbinger-2_DR    DNA/PIF-Harbinger         1    380  (3947) 1712931  
  1783    8.7 17.7  0.0  chr2              55529455 55529731  (4110898) + Harbinger-2_DR    DNA/PIF-Harbinger      4002   4327     (0) 1712932 *
  1117   11.0  4.9 10.9  chr2              55529733 55529936  (4110693) C SINE2-3B_DR       SINE/tRNA-V           (157)    194       2 1712933  
  5579    7.3  6.9  3.3  chr2              55529942 55530801  (4109828) C hAT-N185_DR       DNA/hAT?                (0)    960      71 1712934  
   445   13.5  0.0  0.0  chr2              55530795 55530890  (4109739) + hAT-13_DR         DNA/hAT-Tip100         2364   2459   (343) 1712935 *
   219   10.8  0.0  5.4  chr2              55530809 55530906  (4109723) + hAT-25N1_DR       DNA/hAT-Charlie         797    889   (116) 1712936 *
   556    1.4  0.0  0.0  chr2              55530823 55530893  (4109736) C Zisupton-6_DR     DNA/Zisupton        (13285)   8831    8761 1712937  
   428   13.4  0.0  1.2  chr2              55530829 55530911  (4109718) + DNA6-6_DR         DNA                    7363   7444  (3837) 1712938 *
   390   16.9  0.7 37.7  chr2              55530894 55531249  (4109380) C Helitron-2_DR     RC/Helitron         (21087)   6324    6013 1712939 *
  1308   21.3  4.4  2.7  chr2              55531125 55531490  (4109139) + DNA9-3_DR         DNA/MULE-MuDR?         9462   9833  (1546) 1712940 *
  1813   14.4  7.0 10.0  chr2              55531273 55531743  (4108886) + DNAX-23_DR        DNA                    9262   9719  (2082) 1712941 *
  2638   14.3 20.7  4.4  chr2              55531493 55532223  (4108406) + Merlin-1_DR       DNA/Merlin             4349   5193  (5334) 1712942  
   239   17.7  0.0 16.1  chr2              55532369 55532462  (4108167) + ENSPM-6_DR        DNA/CMC-EnSpm         14831  14911 (17705) 1712943  
  3759   10.1  0.4  0.0  chr2              55532832 55533366  (4107263) C L2-1_DR           LINE/L2               (885)   4100    3564 1712944  
   964   14.5  8.8  1.0  chr2              55533378 55533558  (4107071) + TDR8B             DNA/hAT-Ac              607    801   (162) 1712945 *
  3260    9.1 11.7  0.9  chr2              55533554 55534068  (4106561) + DIRS-4N2_DR       LTR/Ngaro              5395   5951    (39) 1712946  
   922   19.5  9.8  8.6  chr2              55534112 55534135  (4106494) + hAT-N48C_DR       DNA/hAT-Ac             1418   1486   (813) 1712947  
  2433    1.4  0.7  0.0  chr2              55534136 55534417  (4106212) C CryptonV-N7_DR    DNA/Crypton-V           (0)    284       1 1712948  
   922   19.5  9.8  8.6  chr2              55534418 55534538  (4106091) + hAT-N48C_DR       DNA/hAT-Ac             1487   1849   (450) 1712947  
   254   18.8 11.9  0.8  chr2              55534466 55534485  (4106144) + Gypsy118-LTR_DR   LTR/Gypsy               440    499   (534) 1712949 *
   283   16.0  0.0  2.7  chr2              55534486 55534562  (4106067) C IS3EU-1_DR        DNA/IS3EU            (6733)   1971    1897 1712950  
   254   18.8 11.9  0.8  chr2              55534563 55534583  (4106046) + Gypsy118-LTR_DR   LTR/Gypsy               500    570   (463) 1712949  
  3033   11.4 17.5  0.0  chr2              55534923 55535475  (4105154) + HarbingerN1_DR    DNA/PIF-Harbinger         1    650     (0) 1712951  
   274   15.1  1.0 18.1  chr2              55535730 55535826  (4104803) + Helitron-N3_DR    RC/Helitron            1526   1608  (1408) 1712952  
   214   22.3  9.6  3.0  chr2              55535732 55535856  (4104773) C Merlin-1_DR       DNA/Merlin           (8338)   2189    2057 1712953 *
  3631    6.8  2.0  0.9  chr2              55535751 55536286  (4104343) C Mariner-N38_DR    DNA/TcMar-Tc1           (5)    542       1 1712954  
   593   13.1  4.4 14.4  chr2              55536110 55536154  (4104475) + Dada-U1A_DR       DNA/Dada               3715   3901  (7078) 1712955 *
   783   12.7  7.5  1.2  chr2              55536155 55536314  (4104315) + CryptonV-N4_DR    DNA/Crypton-V          4963   5132  (8361) 1712956  
  5054   10.7  1.9  1.1  chr2              55536320 55537068  (4103561) + L2-1_DR           LINE/L2                3274   4028   (957) 1712957  
   277   25.1  1.9  7.1  chr2              55537054 55537156  (4103473) + DNA-8-9_DR        DNA/hAT-Ac             3245   3342   (377) 1712958 *
   348   27.7  1.1  0.0  chr2              55537065 55537077  (4103552) C Mariner-N2_DR     DNA/TcMar            (2267)   1699    1605 1712959  
   488   14.8  1.2  0.0  chr2              55537078 55537156  (4103473) + HE1_DR1           SINE/tRNA-V-RTE           3     82   (320) 1712960  
  3734    9.5  2.6  3.1  chr2              55537157 55537730  (4102899) + HATN3_DR          DNA/hAT-Tip100            1    571     (0) 1712961  
   348   21.4  6.0  1.9  chr2              55537731 55537806  (4102823) + DIRS-N4_DR        LTR/Ngaro              5443   5522   (274) 1712962 *
  1192   14.0 18.2  2.0  chr2              55537722 55537984  (4102645) + HE1_DR1           SINE/tRNA-V-RTE          66    370    (32) 1712960  
   533   26.5  9.3  4.6  chr2              55537735 55538023  (4102606) C DNA9-3_DR         DNA/MULE-MuDR?       (9784)   1595    1294 1712963 *
   290   13.0  4.3  0.0  chr2              55537984 55538052  (4102577) + Polinton-1_DR     DNA/Maverick          17142  17213  (1272) 1712964 *
   226   23.0  5.8  7.7  chr2              55538341 55538395  (4102234) + EnSpm-21_DR       DNA/CMC-EnSpm          6706   6974  (2172) 1712965  
   324   24.5  1.6  4.8  chr2              55538396 55538469  (4102160) + (CA)n             Simple_repeat             1     99   (113) 1712966  
   352   12.7  1.6  0.0  chr2              55538470 55538532  (4102097) C DNA-N4_DR         DNA                   (317)    725     662 1712967  
   323   19.0  1.2 10.2  chr2              55538475 55538699  (4101930) C Zisupton-7_DR     DNA/Zisupton         (5546)  11536   11368 1712968 *
   324   24.5  1.6  4.8  chr2              55538533 55538614  (4102015) + (CA)n             Simple_repeat           100    212     (0) 1712966  
   221   18.6  2.3  9.0  chr2              55538547 55538608  (4102021) + ERV1-N3-I_DR      LTR/ERV1               3593   3756   (833) 1712969 *
   228   21.4  6.2  0.8  chr2              55538609 55538721  (4101908) + Polinton-1_DR     DNA/Maverick          17603  17721   (764) 1712970 *
  1131   18.5  0.0  3.2  chr2              55538638 55538808  (4101821) + (CAGA)n           Simple_repeat             1    885   (135) 1712971  
   267   37.3  1.1  0.0  chr2              55538809 55538985  (4101644) + (TGGA)n           Simple_repeat             2    180     (0) 1712972 *
  1054   13.6  0.3  0.0  chr2              55538901 55539509  (4101120) + (TAGA)n           Simple_repeat             1    610     (0) 1712973  
  1001   20.7  0.5  7.3  chr2              55539212 55539667  (4100962) + (CGGA)n           Simple_repeat             1    424     (0) 1712974 *
   375   12.9  0.0  0.0  chr2              55539639 55539708  (4100921) + hAT-13_DR         DNA/hAT-Tip100         2469   2538   (264) 1712975 *
  1131   18.5  0.0  3.2  chr2              55539668 55539691  (4100938) + (CAGA)n           Simple_repeat           886   1020     (0) 1712971  
   239   25.0  1.3  3.9  chr2              55539956 55540034  (4100595) C LOOPERN2_DR       DNA/Kolobok-T2        (444)    931     855 1712976 *
   260   25.7  1.4  0.0  chr2              55539973 55540042  (4100587) C Gypsy82-LTR_Dr    LTR/Gypsy             (600)    745     675 1712977  
   235   21.9  4.0  1.3  chr2              55539987 55540060  (4100569) C EnSpm-N13_DR      DNA/CMC-EnSpm       (16110)   6039    5964 1712978 *
   324   24.7  3.5  3.3  chr2              55539999 55540181  (4100448) C CryptonV-N5_DR    DNA/Crypton-V       (19455)   5082    5010 1712979 *
  2145   12.2  2.4  0.0  chr2              55540049 55540385  (4100244) C HE1_DR1           SINE/tRNA-V-RTE        (57)    345       1 1712980  
  1231   21.5  3.7  9.9  chr2              55540386 55540468  (4100161) C DNA9-3_DR         DNA/MULE-MuDR?       (1769)   9610    9549 1712981  
  1191    6.0 20.4  0.8  chr2              55540470 55540670  (4099959) C TDR2              DNA/TcMar-Tc1         (268)    669     430 1712982  
  6110    4.8 16.4  0.9  chr2              55540672 55541581  (4099048) C TDR1              DNA/TcMar-Tc1         (186)   1050       1 1712983  
  2360   10.2  0.0  0.9  chr2              55541685 55542019  (4098610) + TDR8              DNA/PIF-Harbinger         1    332   (823) 1712984  
   505    4.8  0.0  0.0  chr2              55542020 55542082  (4098547) C hAT-N38_DR        DNA/hAT-hAT6            (0)   1029     967 1712985  
  3509    9.6  6.3  0.2  chr2              55542084 55542625  (4098004) C hAT-N38_DR        DNA/hAT-hAT6          (454)    575       1 1712985  
   283   18.5  1.7 16.7  chr2              55542528 55542644  (4097985) C TE-X-1B_DR        DNA                   (869)    540     439 1712986 *
  5985    5.2  4.0  0.6  chr2              55542629 55543429  (4097200) + TDR8              DNA/PIF-Harbinger       328   1155     (0) 1712987  
   300    5.3  0.0  0.0  chr2              55543397 55543434  (4097195) C Harbinger-2_DR    DNA/PIF-Harbinger    (4289)     38       1 1712988 *
   331   17.1  1.1 10.7  chr2              55543729 55543754  (4096875) + MuDR-2_DR         DNA/MULE-MuDR         15811  15894  (8039) 1712989  
   364   14.1  0.0  3.1  chr2              55543755 55543819  (4096810) C Merlin-1_DR       DNA/Merlin           (8348)   2179    2117 1712990  
  7746   10.2  1.5  0.7  chr2              55543820 55544973  (4095656) + DNA-8-3_DR        DNA/P                     1   1163     (0) 1712991  
  1225   13.4  4.9  0.0  chr2              55544975 55545198  (4095431) + Mariner-N38_DR    DNA/TcMar-Tc1            53    287   (260) 1712992  
  1387   12.7  0.0  0.0  chr2              55545202 55545406  (4095223) C Harbinger-N31_DR  DNA/PIF-Harbinger       (5)    680     476 1712993  
   760    7.8  4.0 14.6  chr2              55545429 55545579  (4095050) C DNA21TA1_DR       DNA/TcMar-Tc1         (402)    137       1 1712994  
  1413    8.2  1.2 12.8  chr2              55545582 55545834  (4094795) + LOOPERN4B_DR      DNA/Kolobok-T2          277    503     (0) 1712995  
   568   15.7  6.0  3.2  chr2              55546224 55546374  (4094255) + DNA-N15_DR        DNA                       3    157   (248) 1712996  
   217    9.3  9.3  0.0  chr2              55546357 55546375  (4094254) + hAT-N203_DR       DNA/hAT-Tip100         2269   2291  (3250) 1712997 *
  2685    5.6  7.6  0.0  chr2              55546376 55546732  (4093897) C PROTOP1_DR        DNA/P                   (0)    384       1 1712998  
   224   16.4  4.8  1.6  chr2              55546774 55546784  (4093845) + Mariner-N5C_DR    DNA/TcMar              2191   2254  (5667) 1712999  
   275    7.8  3.9  0.0  chr2              55546785 55546835  (4093794) + EnSpm-6N1_DR      DNA/CMC-EnSpm           942    994  (8242) 1713000 *
   702   13.8 10.5  4.5  chr2              55546800 55546833  (4093796) + Helitron-4_DR     RC/Helitron           13487  13531 (18337) 1713001  
  3117    8.3  7.7  2.7  chr2              55546834 55547355  (4093274) + Mariner-N38_DR    DNA/TcMar-Tc1             1    547     (0) 1713002  
   240   14.0  0.0  4.7  chr2              55547317 55547361  (4093268) + Merlin-1_DR       DNA/Merlin             2138   2180  (8347) 1713003 *
  2574    9.8  7.6  3.0  chr2              55547417 55547836  (4092793) + L2-5_DRe          LINE/L2                1788   2226     (1) 1713004  
   350   22.5  5.8 10.0  chr2              55547817 55547837  (4092792) + EnSpm-8_DR        DNA/CMC-EnSpm          7828   7900  (1541) 1713005 *
   682   16.2  6.6  0.0  chr2              55547838 55547973  (4092656) + ANGEL             DNA/Kolobok             165    309     (0) 1713006  
   350   22.5  5.8 10.0  chr2              55547974 55547992  (4092637) + EnSpm-8_DR        DNA/CMC-EnSpm          7901   7975  (1466) 1713005  
  1016    4.5  3.7  3.1  chr2              55548444 55548604  (4092025) + TDR7              DNA                       1    162   (379) 1713007  
   655    9.1  0.0  6.4  chr2              55548591 55548603  (4092026) C hAT-N145_DR       DNA/hAT-Ac            (493)   1098    1093 1713008 *
  4708    7.4  0.3  0.9  chr2              55548604 55549285  (4091344) C TDR17B            DNA/Sola-1              (0)   1546     869 1713009  
   928   20.3  0.0  2.6  chr2              55549290 55549311  (4091318) + EnSpm-N42B_DR     DNA/CMC-EnSpm          3214   3405   (899) 1713010  
  1292    7.4  0.6  0.0  chr2              55549312 55549486  (4091143) C HE1_DR1           SINE/tRNA-V-RTE       (225)    177       2 1713011  
  1102   17.9  0.8  4.6  chr2              55549487 55549563  (4091066) + TDR17B            DNA/Sola-1              776    843   (703) 1713012  
   853   17.2  0.0  2.8  chr2              55549487 55549671  (4090958) + EnSpm-N32_DR      DNA/CMC-EnSpm           113    292   (214) 1713013 *
  3068    7.5  7.0  1.4  chr2              55549734 55550208  (4090421) C hAT-N32_DR        DNA/hAT-Charlie         (0)    501       1 1713014  
   246   24.3  2.6 13.8  chr2              55550074 55550226  (4090403) C ERV1-5_DR-I       LTR/ERV1              (692)   4357    4220 1713015 *
   338   16.7 11.8  0.0  chr2              55550207 55550308  (4090321) C TDR7              DNA                   (380)    161      48 1713016  
   319    7.4 11.1  0.0  chr2              55550312 55550365  (4090264) + hAT-N142B_DR      DNA/hAT?                708    767  (1233) 1713017 *
  1824   14.0  6.6  3.5  chr2              55550319 55550681  (4089948) C HE1_DR1           SINE/tRNA-V-RTE        (28)    374       1 1713018  
   297   17.7  3.1 13.5  chr2              55550606 55550703  (4089926) + DNA7-N2_DR        DNA/hAT-hAT6           1638   1726   (288) 1713019 *
   770    8.1  1.6  0.7  chr2              55551547 55551617  (4089012) C DNA-8-7_DR        DNA/hAT-Tip100          (0)   1049     930 1713020  
   331    7.3  1.0  1.0  chr2              55551590 55551686  (4088943) + Helitron-2_DR     RC/Helitron            6232   6328 (21084) 1713021 *
   399    5.8  3.5  0.0  chr2              55551615 55551701  (4088928) + DNA-N38_DR        DNA                     102    191   (432) 1713022  
   306   13.8  8.5  0.0  chr2              55551618 55551680  (4088949) C EnSpm-6N1_DR      DNA/CMC-EnSpm        (2649)   6587    6517 1713023 *
  7564    1.8  6.9  0.5  chr2              55551681 55552626  (4088003) + hAT-N35_DR        DNA/hAT-Ac                1   1006   (427) 1713024  
 16063    1.9  1.1  0.2  chr2              55552627 55554499  (4086130) + DNA-8-16_DR       DNA/hAT-hobo?             1   1891     (0) 1713025  
  3183    5.3  0.7  1.0  chr2              55554500 55554914  (4085715) + hAT-N35_DR        DNA/hAT-Ac              999   1412    (21) 1713026  
   348   21.6  0.0  2.7  chr2              55554904 55554979  (4085650) C CryptonV-N5_DR    DNA/Crypton-V       (20901)   3636    3563 1713027 *
  1741   14.8  1.0  1.0  chr2              55554912 55555205  (4085424) C DIRS-1-LTR_DR     LTR/Ngaro             (324)    298       5 1713028  
   265    9.3  0.0  2.3  chr2              55555992 55556035  (4084594) C CryptonV-N3_DR    DNA/Crypton-V        (1812)  18851   18809 1713029 *
   371    9.6 13.7  0.0  chr2              55555999 55556071  (4084558) C L2-1B_DR          LINE/L2                 (3)   1005     923 1713030  
   308   23.4  8.4  6.3  chr2              55556057 55556211  (4084418) + KolobokN78B_DR    DNA/Kolobok-T2          503    660   (357) 1713031 *
  1871   18.9  2.5  0.8  chr2              55556079 55556472  (4084157) + HarbingerN7_DR    DNA/PIF-Harbinger         5    405    (73) 1713032  
   405   11.3  0.0  0.0  chr2              55556529 55556599  (4084030) C L2-1B_DR          LINE/L2                (98)    910     840 1713033  
   295   13.4  4.3  4.3  chr2              55556559 55556628  (4084001) + MuDR-2_DR         DNA/MULE-MuDR         15798  15867  (8066) 1713034 *
   272   23.3  4.7  2.8  chr2              55556587 55556599  (4084030) C Kolobok-4_DR      DNA/Kolobok-T2       (3122)   3509    3495 1713035 *
  3103    7.0  9.5  0.9  chr2              55556600 55557103  (4083526) C Mariner-N38_DR    DNA/TcMar-Tc1           (0)    547       1 1713036  
   696   13.6 21.7  2.1  chr2              55556925 55557127  (4083502) + Zisupton-6_DR     DNA/Zisupton           8992   9233 (12883) 1713037 *
   270    9.8  0.0  0.0  chr2              55557102 55557142  (4083487) C L2-1B_DR          LINE/L2               (165)    843     803 1713038 *
   247   18.7  0.0 11.8  chr2              55557167 55557251  (4083378) + EnSpm-N26B_DR     DNA/CMC-EnSpm           139    214     (7) 1713039  
   232   27.4  0.0  0.0  chr2              55557275 55557336  (4083293) + EnSpm-N26B_DR     DNA/CMC-EnSpm           142    203    (18) 1713039 *
   348   20.9  2.7  3.8  chr2              55557314 55557437  (4083192) + EnSpm-N26B_DR     DNA/CMC-EnSpm           109    214     (7) 1713040  
   270   21.1  1.4  1.4  chr2              55557446 55557517  (4083112) + EnSpm-N26B_DR     DNA/CMC-EnSpm           127    198    (23) 1713041  
   265   20.8  1.3  2.6  chr2              55557596 55557674  (4082955) + EnSpm-N26B_DR     DNA/CMC-EnSpm           125    202    (19) 1713042 *
   280   18.0  0.0  1.5  chr2              55557645 55557714  (4082915) C EnSpm-N26B_DR     DNA/CMC-EnSpm         (517)     96       3 1713043  
   337   22.5  3.5  3.9  chr2              55557715 55557888  (4082741) + EnSpm-N26B_DR     DNA/CMC-EnSpm           141    214     (7) 1713044  
  1473   10.3  5.2  0.0  chr2              55558035 55558267  (4082362) + HarbingerN3_DR    DNA/PIF-Harbinger       812   1056     (8) 1713045  
   233   22.7  0.0  1.5  chr2              55558437 55558503  (4082126) + EnSpm-N26B_DR     DNA/CMC-EnSpm           127    192    (29) 1713046  
  2334    5.5  0.3  0.0  chr2              55558752 55559063  (4081566) C TDR16             DNA/Merlin              (0)    313       1 1713047  
  1922   13.5  3.9  4.5  chr2              55559337 55559692  (4080937) C HE1_DR1           SINE/tRNA-V-RTE        (48)    354       1 1713048  
  1482   20.2  0.7  9.1  chr2              55559693 55559740  (4080889) C DNA8-10_DR        DNA/hAT-Ac            (193)   3825    3453 1713049  
   207   17.1  0.0  0.0  chr2              55560252 55560292  (4080337) + EnSpm-6N1_DR      DNA/CMC-EnSpm           926    966  (8270) 1713050 *
  2413   11.7  0.8  2.9  chr2              55560291 55560776  (4079853) + Mariner-N38_DR    DNA/TcMar-Tc1            72    547     (0) 1713051  
   469   16.8  2.8 16.3  chr2              55560690 55560756  (4079873) + ZFERV-2-I_DR      LTR/ERV1                633    762  (9802) 1713052 *
   508   19.4  0.6 11.3  chr2              55560757 55560913  (4079716) + ENSPM-6_DR        DNA/CMC-EnSpm         31641  31782   (834) 1713053 *
  2624   20.8  0.6  8.6  chr2              55560774 55561686  (4078943) + Zisupton-6_DR     DNA/Zisupton           8392   9454 (12662) 1713054  
  2393   16.5  1.4  2.4  chr2              55560777 55560880  (4079749) + Helitron-N2_DR    RC/Helitron             996   1579   (884) 1713055 *
   469   16.8  2.8 16.3  chr2              55560914 55560973  (4079656) + ZFERV-2-I_DR      LTR/ERV1                763    883  (9681) 1713052  
   628   16.7  0.0  2.1  chr2              55561518 55561713  (4078916) C Zisupton-6_DR     DNA/Zisupton        (12739)   9377    9186 1713056  
   323   19.7  7.2  2.1  chr2              55561714 55561740  (4078889) C Penelope-1_DR     LINE/Penelope        (4193)    253      20 1713057  
   205   22.0  1.3  5.4  chr2              55561769 55561845  (4078784) + Helitron-2_DR     RC/Helitron            1909   1982 (25430) 1713058  
  1211    9.4  6.5  2.1  chr2              55562325 55562509  (4078120) C hAT-N141_DR       DNA/hAT-Charlie         (0)    194       2 1713059  
   281   18.5  0.0  0.0  chr2              55562463 55562516  (4078113) C ENSPM-6_DR        DNA/CMC-EnSpm       (10177)  22439   22386 1713060 *
   261   33.0  7.1  3.2  chr2              55562510 55562529  (4078100) C CryptonV-N5_DR    DNA/Crypton-V       (11778)  12754   12542 1713061 *
   836   11.3  6.5  0.0  chr2              55562553 55562676  (4077953) C TDR13B            DNA                     (0)    763     632 1713062  
  2856    4.9  4.4  0.0  chr2              55562677 55563081  (4077548) C hAT-N137_DR       DNA/hAT-Ac              (0)   3571    3149 1713063  
   760   12.0  0.0  0.0  chr2              55563075 55563215  (4077414) + (TCTA)n           Simple_repeat             1    298     (0) 1713064 *
   681   12.7  0.6  0.0  chr2              55563216 55563372  (4077257) + (TCTA)n           Simple_repeat             3    160     (0) 1713064  
   450   18.2  1.9  4.0  chr2              55563428 55563530  (4077099) + IS3EU-4_DR        DNA/IS3EU              9149   9249  (5780) 1713065 *
   580   17.3  2.2  1.5  chr2              55563440 55563574  (4077055) C EnSpm-15_DR       DNA/CMC-EnSpm       (10406)   1048     913 1713066  
  1831   10.0  9.2  8.3  chr2              55563866 55564225  (4076404) C HE1_DR1           SINE/tRNA-V-RTE        (14)    388      26 1713067  
   334   21.5  2.2  7.0  chr2              55564174 55564263  (4076366) + EnSpm-N48B_DR     DNA/CMC-EnSpm          2571   2656  (4303) 1713068 *
  1441    8.7  5.6  0.8  chr2              55565217 55565448  (4075181) C Mariner-N38_DR    DNA/TcMar-Tc1         (275)    272      30 1713069  
   334   10.8  2.9  4.5  chr2              55565391 55565458  (4075171) + EnSpm-N2_DR       DNA/CMC-EnSpm          3065   3131   (884) 1713070 *
  1168    6.9  0.6  0.6  chr2              55565460 55565620  (4075009) C DNA-8-21_DR       DNA/hAT-Ac           (1113)    171      11 1713071  
   269    5.6  0.0  0.0  chr2              55565664 55565699  (4074930) C DNA-8-21_DR       DNA/hAT-Ac           (1233)     51      16 1713072  
   631    7.2  0.0  0.0  chr2              55565702 55565784  (4074845) C DNA-8-21_DR       DNA/hAT-Ac           (1186)     98      16 1713073  
   460    8.6  8.4  2.3  chr2              55565787 55565869  (4074760) C DNA-8-21_DR       DNA/hAT-Ac           (1186)     98      11 1713073 *
   651    9.0  0.0  1.1  chr2              55565865 55565954  (4074675) C DNA-8-21_DR       DNA/hAT-Ac           (1185)     99      11 1713073  
   629    9.0  0.0  1.1  chr2              55565950 55566039  (4074590) C DNA-8-21_DR       DNA/hAT-Ac           (1185)     99      11 1713073 *
   663    7.1  0.0  0.0  chr2              55566035 55566118  (4074511) C DNA-8-21_DR       DNA/hAT-Ac           (1185)     99      16 1713073  
   646    8.0  0.0  1.1  chr2              55566121 55566209  (4074420) C DNA-8-21_DR       DNA/hAT-Ac           (1186)     98      11 1713073  
   637    9.0  0.0  1.1  chr2              55566205 55566294  (4074335) C DNA-8-21_DR       DNA/hAT-Ac           (1185)     99      11 1713073 *
   651    7.1  0.0  0.0  chr2              55566290 55566373  (4074256) C DNA-8-21_DR       DNA/hAT-Ac           (1185)     99      16 1713073  
   435    9.9  8.4  2.3  chr2              55566376 55566458  (4074171) C DNA-8-21_DR       DNA/hAT-Ac           (1186)     98      11 1713073 *
   663    7.1  0.0  0.0  chr2              55566454 55566537  (4074092) C DNA-8-21_DR       DNA/hAT-Ac           (1185)     99      16 1713073  
   635    6.9  1.1  1.1  chr2              55566540 55566627  (4074002) C DNA-8-21_DR       DNA/hAT-Ac           (1186)     98      11 1713073  
   627    9.1  0.0  1.1  chr2              55566624 55566712  (4073917) C DNA-8-21_DR       DNA/hAT-Ac           (1186)     98      11 1713073 *
   663    7.1  0.0  0.0  chr2              55566708 55566791  (4073838) C DNA-8-21_DR       DNA/hAT-Ac           (1185)     99      16 1713073  
   468    7.4  8.4  2.3  chr2              55566794 55566876  (4073753) C DNA-8-21_DR       DNA/hAT-Ac           (1186)     98      11 1713073 *
   638   10.1  0.0  1.1  chr2              55566872 55566961  (4073668) C DNA-8-21_DR       DNA/hAT-Ac           (1185)     99      11 1713073  
   601    9.1  0.0  2.3  chr2              55566958 55567047  (4073582) C DNA-8-21_DR       DNA/hAT-Ac           (1186)     98      11 1713073 *
   681    4.5  0.0  2.2  chr2              55567043 55567133  (4073496) C DNA-8-21_DR       DNA/hAT-Ac           (1185)     99      11 1713073  
   530    6.4  7.6  1.2  chr2              55567129 55567207  (4073422) C DNA-8-21_DR       DNA/hAT-Ac           (1185)     99      16 1713073 *
   941   12.7  9.5  0.6  chr2              55567196 55567353  (4073276) + Harbinger-N12_DR  DNA/PIF-Harbinger       531    702     (0) 1713074  
   219   22.7 19.3  0.0  chr2              55567288 55567370  (4073259) C Helitron-2_DR     RC/Helitron         (16289)  11123   11024 1713075 *
  3735   11.0  3.3  2.1  chr2              55567371 55567972  (4072657) + DIRS-1-LTR_DR     LTR/Ngaro                 4    612    (10) 1713076  
   284    9.8  0.0  0.0  chr2              55567972 55568012  (4072617) + Kolobok-N5_DR     DNA/Kolobok-T2?         444    484     (1) 1713077 *
  7416    6.6  1.5  0.0  chr2              55568018 55569001  (4071628) + piggyBac-N1_DR    DNA/PiggyBac              7   1005     (0) 1713078  
  1233    8.7  3.2  0.5  chr2              55569742 55569926  (4070703) + HATN2_DR          DNA/hAT                   1    190  (1029) 1713079  
   281    5.7  0.0  0.0  chr2              55569930 55569964  (4070665) + DIRS-6_DR         LTR/Ngaro                18     52  (6474) 1713080  
  2728    6.6  2.2  0.0  chr2              55569967 55570331  (4070298) + Gypsy81-LTR_Dr    LTR/Gypsy                 1    373   (396) 1713081  
  1663    5.8  0.0  0.0  chr2              55570327 55570533  (4070096) C DNA2-16_DR        DNA                  (4012)  14039   13833 1713082 *
   251   30.3  5.0  0.0  chr2              55570470 55570568  (4070061) C CryptonV-N5_DR    DNA/Crypton-V       (21468)   3069    2966 1713083 *
  1106    5.0  4.3  0.0  chr2              55570527 55570687  (4069942) + Gypsy81-LTR_Dr    LTR/Gypsy               366    533   (236) 1713084  
   372   17.1  1.4  1.4  chr2              55570686 55570756  (4069873) + HATN1_DR          DNA/hAT                 357    427     (0) 1713085 *
  1589   17.0 10.3  0.3  chr2              55570782 55571112  (4069517) + Kolobok-N16B_DR   DNA/Kolobok?            306    669   (474) 1713086  
   547   23.9  1.4 10.5  chr2              55571112 55571392  (4069237) + IS3EU-1N1_DR      DNA/IS3EU              1211   1468   (520) 1713087 *
  1378    8.8  2.0  1.0  chr2              55571417 55571611  (4069018) + SINE2-1B_DR       SINE/tRNA                 2    198     (0) 1713088  
   398   18.9 23.4  0.6  chr2              55571802 55571929  (4068700) C DNAX-23_DR        DNA                  (1408)  10393   10237 1713089 *
  1963   11.8  9.6  1.4  chr2              55571816 55572158  (4068471) C SINE2-4_DR        SINE/tRNA-V-RTE         (0)    371       1 1713090  
   470   22.3  1.1  0.0  chr2              55572076 55572169  (4068460) C EnSpm-N40_DR      DNA/CMC-EnSpm        (2896)   2498    2404 1713091 *
   526    7.5  3.1  4.1  chr2              55572240 55572337  (4068292) + EnSpm-N4B_DR      DNA/CMC-EnSpm?          118    214     (6) 1713092  
   298    7.5  3.6  3.6  chr2              55572292 55572346  (4068283) + EnSpm-N4_DR       DNA/CMC-EnSpm           158    212     (0) 1713093 *
  1106    9.9  1.6  1.6  chr2              55572667 55572860  (4067769) + EnSpm-N16_DR      DNA/CMC-EnSpm             4    197     (5) 1713094  
   769   24.8 13.5 11.2  chr2              55572672 55573042  (4067587) C DNA9-3_DR         DNA/MULE-MuDR?        (827)  10552   10047 1713095 *
   935   17.0  7.4  2.9  chr2              55573043 55573272  (4067357) C Kolobok-N16_DR    DNA/Kolobok?          (488)    754     515 1713096 *
  1840   12.7 14.4  0.8  chr2              55573250 55573582  (4067047) C DNA8-17_DR        DNA/hAT-Tip100        (128)   1685    1308 1713097  
   769   24.8 13.5 11.2  chr2              55573273 55573575  (4067054) C DNA9-3_DR         DNA/MULE-MuDR?        (827)  10046    9630 1713095 *
   429    6.7  0.0  0.0  chr2              55573583 55573642  (4066987) C Kolobok-N16_DR    DNA/Kolobok?          (713)    529     470 1713096  
   607   13.4 10.0  0.8  chr2              55573662 55573781  (4066848) + ANGEL             DNA/Kolobok             173    303     (6) 1713098  
   297   19.5  0.0  7.8  chr2              55573684 55573794  (4066835) C EnSpm-N47_DR      DNA/CMC-EnSpm?       (2137)    880     778 1713099 *
   246    7.3  6.0  3.9  chr2              55575506 55575527  (4065102) C Mariner-N5C_DR    DNA/TcMar            (6356)   1565    1464 1713100  
   249    9.0  0.0  0.0  chr2              55575528 55575538  (4065091) C EnSpm-N11_DR      DNA/CMC-EnSpm        (4773)    580     503 1713101  
   304    0.0  0.0  0.0  chr2              55575539 55575605  (4065024) C DNA-8-7_DR        DNA/hAT-Tip100         (50)    999     933 1713102  
   257   11.2  0.0  5.6  chr2              55575559 55575634  (4064995) C CryptonV-1_DR     DNA/Crypton-V       (10999)   6874    6803 1713103 *
   204    5.9  3.8  4.8  chr2              55577551 55577656  (4062973) + (TAA)n            Simple_repeat             2    106     (0) 1713104 *
   250    7.4  0.3  8.9  chr2              55577575 55577686  (4062943) + DNA-6-N2_DR       DNA                    4189   4300   (756) 1713105 *
   261    9.2  0.8 12.6  chr2              55577616 55577739  (4062890) C DNA-6-N2_DR       DNA                   (753)   4303    4193 1713105 *
   267   12.6  2.3  0.0  chr2              55577689 55577847  (4062782) + (TAA)n            Simple_repeat             1    162     (0) 1713106 *
   298   10.7  5.1  4.2  chr2              55577780 55577896  (4062733) + DNA-6-N2_DR       DNA                    4189   4306   (750) 1713107 *
   351    8.5  0.8  8.4  chr2              55577797 55577924  (4062705) C DNA-6-N2_DR       DNA                   (749)   4307    4189 1713107  
   348   15.8  0.0  2.5  chr2              55577825 55577947  (4062682) + (TTA)n            Simple_repeat             3    122     (0) 1713108 *
   260    6.2  0.0  1.6  chr2              55577940 55578004  (4062625) + hAT-N178B_DR      DNA/hAT-Ac              132    195  (1688) 1713109 *
   365   12.8  0.0  4.0  chr2              55577955 55578047  (4062582) C L2-56_DR          LINE/L2                 (0)   1252    1174 1713110 *
  1686   10.9 40.9  0.9  chr2              55577985 55578390  (4062239) C SINE3-1a          SINE/5S-Deu-L2          (0)    570       4 1713111  
   336   18.3  5.9  6.7  chr2              55578409 55578543  (4062086) + Zisupton-6_DR     DNA/Zisupton          20974  21107  (1009) 1713112 *
   580   10.8  1.1  0.0  chr2              55578458 55578550  (4062079) C CryptonV-3_DR     DNA/Crypton-V       (22357)   1096    1003 1713113  
   548    9.2  2.0  3.0  chr2              55578466 55578566  (4062063) C hAT-N145_DR       DNA/hAT-Ac            (747)    844     745 1713114 *
  1035    7.7  7.1  1.0  chr2              55578715 55578897  (4061732) C hAT-N21B_DR       DNA/hAT-Ac             (87)   1214    1021 1713115  
   349   11.9  0.0  3.4  chr2              55578897 55578913  (4061716) + hAT-N35B_DR       DNA/hAT-Ac              594    608  (1004) 1713116 *
  2083    5.1  0.0  0.0  chr2              55578914 55579168  (4061461) + HATN8_DR          DNA/Zisupton              1    255     (0) 1713117  
  1510    8.5  6.5  0.8  chr2              55579170 55579417  (4061212) C Helitron-N3_DR    RC/Helitron          (1217)   1799    1538 1713118  
   303   11.1 13.0  0.0  chr2              55579386 55579439  (4061190) C EnSpm-N13_DR      DNA/CMC-EnSpm       (14489)   7660    7600 1713119 *
   239   21.1  0.0  0.0  chr2              55579425 55579481  (4061148) C EnSpm-N21_DR      DNA/CMC-EnSpm         (124)    355     299 1713120 *
   230    8.6  0.0  8.6  chr2              55579491 55579528  (4061101) + hAT-N185C_DR      DNA/hAT?                  1     35  (1074) 1713121 *
  4198    9.2  3.7  0.2  chr2              55579528 55580147  (4060482) C DNA-8-3_DR        DNA                   (331)    832     191 1713122  
  8720    2.4  0.5  0.1  chr2              55580148 55581174  (4059455) + hAT-N96_DR        DNA/hAT-Ac                1   1031     (0) 1713123  
   487   12.4  3.2  4.3  chr2              55581207 55581299  (4059330) C DNA-8-3_DR        DNA                  (1071)     92       1 1713122  
  1189    8.6  7.6  0.5  chr2              55581304 55581501  (4059128) C hAT-N22C_DR       DNA/hAT-Ac            (482)    212       1 1713124  
   700   17.7  4.8  0.0  chr2              55582118 55582264  (4058365) + hAT-N167B_DR      DNA/hAT-Charlie        1213   1366   (207) 1713125 *
   762   12.6  2.2  1.4  chr2              55582134 55582270  (4058359) C HE1_DR1           SINE/tRNA-V-RTE        (13)    389     252 1713126  
  4954    6.6 12.3  0.1  chr2              55582286 55583000  (4057629) C hAT-N177C_DR      DNA/hAT-Tip100          (3)   1729     928 1713127  
   210    3.9  0.0  0.0  chr2              55583012 55583037  (4057592) + hAT-N177C_DR      DNA/hAT-Tip100         1217   1242   (490) 1713128 *
  1874    2.1  6.4  0.0  chr2              55583036 55583271  (4057358) + L2-2_DRe          LINE/L2                3988   4238     (0) 1713129 *
  4575    6.3  3.9 14.3  chr2              55583271 55584195  (4056434) C hAT-N177C_DR      DNA/hAT-Tip100        (799)    933      93 1713127  
  2720    8.2  0.5  1.3  chr2              55584181 55584562  (4056067) C DNA6-6_DR         DNA                  (6716)   4565    4187 1713130 *
  2205   17.8  0.6 20.5  chr2              55584190 55584855  (4055774) + DNA8-23_DR        DNA                    1706   2261  (4478) 1713131 *
  2312   16.1  2.5 22.1  chr2              55584665 55585463  (4055166) + Merlin-1_DR       DNA/Merlin             4490   5160  (5367) 1713132 *
  2682    7.8  2.5  8.0  chr2              55585083 55585569  (4055060) + Mariner-N38_DR    DNA/TcMar-Tc1            86    547     (0) 1713133  
   262   10.3  0.0  0.0  chr2              55585541 55585579  (4055050) C Helitron-N3_DR    RC/Helitron          (1447)   1569    1531 1713134 *
   558   16.0 10.7  0.0  chr2              55585581 55585730  (4054899) C EnSpm-N21_DR      DNA/CMC-EnSpm         (312)    167       2 1713120  
   254   29.0  1.6  4.1  chr2              55586116 55586144  (4054485) + Zisupton-7_DR     DNA/Zisupton           9680   9705  (7377) 1713135  
   786   13.5  6.7  0.6  chr2              55586145 55586293  (4054336) C DNA11TA1B_DR      DNA/CMC-EnSpm           (1)    202      45 1713136  
  2905   11.7  2.6  0.0  chr2              55586345 55586770  (4053859) C DNA-X-2B_DR       DNA                     (0)    439       3 1713137  
   522   20.8  4.0  0.0  chr2              55586773 55586897  (4053732) + IS3EU-4_DR        DNA/IS3EU             11235  11364  (3665) 1713138  
  7319    5.8  3.0  0.0  chr2              55586929 55587859  (4052770) + EXPANDER1_DR      LINE/RTE-BovB          2407   3365     (0) 1713139  
  1183   15.1  9.3  1.4  chr2              55587935 55588202  (4052427) + Kolobok-N5_DR     DNA/Kolobok-T2?          52    340   (145) 1713140  
   240    9.8 15.7  0.0  chr2              55588207 55588257  (4052372) + Kolobok-N5_DR     DNA/Kolobok-T2?         396    454    (31) 1713141  
   323   10.3  4.5  2.2  chr2              55588335 55588423  (4052206) C Helitron-2_DR     RC/Helitron         (21272)   6140    6050 1713142 *
   380   14.5  1.6  2.6  chr2              55588350 55588468  (4052161) C EnSpm-N14_DR      DNA/CMC-EnSpm         (960)   3620    3515 1713143  
   340   16.9  4.2  0.0  chr2              55588651 55588721  (4051908) C hAT-N175_DR       DNA/hAT-hAT5            (0)    710     637 1713144  
   319   10.1 13.0  0.0  chr2              55588741 55588809  (4051820) C hAT-N175_DR       DNA/hAT-hAT5          (252)    458     381 1713144  
   454   18.4  0.0  5.8  chr2              55588855 55588873  (4051756) C DNA9-3_DR         DNA/MULE-MuDR?       (5587)   5792    5779 1713145  
  4449   12.3  7.8  0.9  chr2              55588874 55589602  (4051027) + TDR13B2           DNA                       1    779     (0) 1713146  
  2891   11.0  8.2  0.2  chr2              55589691 55590156  (4050473) C LOOPERN4B_DR      DNA/Kolobok-T2          (0)    503       1 1713147  
   240   17.6  0.0  5.3  chr2              55591152 55591211  (4049418) + TE-X-16_DR        DNA/Crypton-A             1     57   (296) 1713148 *
   363   14.6  4.7  3.5  chr2              55591172 55591185  (4049444) C HATN17_DR         DNA/hAT-Tip100       (1048)    499     414 1713149  
   396   11.1  1.6  0.0  chr2              55591194 55591247  (4049382) + EnSpm-22N2_DR     DNA/CMC-EnSpm          4234   4288  (1259) 1713150  
  1874    5.3  4.9  0.0  chr2              55591248 55591490  (4049139) + HATN8_DR          DNA/Zisupton              1    255     (0) 1713151  
  1206   11.3  1.6  1.1  chr2              55591491 55591675  (4048954) C hAT-N137_DR       DNA/hAT-Ac            (912)   2659    2474 1713152  
  1060   15.3  0.9  0.0  chr2              55591679 55591867  (4048762) + DIRS-4N1-LTR_DR   LTR/Ngaro                57    222   (132) 1713153  
  2408   13.3 19.5  0.8  chr2              55591868 55592384  (4048245) + TDR22             DNA                       1    613   (642) 1713154  
  6616    0.8  0.0  0.1  chr2              55592387 55593119  (4047510) C L2-1_DR           LINE/L2                 (2)   4983    4252 1713155  
   225   10.0  0.0  0.0  chr2              55593119 55593148  (4047481) + HATN8_DR          DNA/Zisupton            226    255     (0) 1713156 *
   243   17.6  7.8  0.0  chr2              55593149 55593176  (4047453) + IS3EU-4_DR        DNA/IS3EU             12505  12536  (2493) 1713157 *
   255    6.2  0.0  0.0  chr2              55593146 55593177  (4047452) C EnSpm-N10_DR      DNA/CMC-EnSpm        (5605)   3703    3672 1713158  
  1074   12.1  1.8  0.0  chr2              55593179 55593343  (4047286) + TDR22             DNA                     626    793   (462) 1713159  
  7675    4.5  5.2  0.3  chr2              55593344 55594366  (4046263) + DNA2-6_DR         DNA/CMC-EnSpm             1   1073  (2012) 1713160  
  1786    9.8  7.6  4.4  chr2              55594363 55594692  (4045937) + TDR22             DNA                     791   1130   (125) 1713161 *
   674    9.5  0.0  0.0  chr2              55594731 55594814  (4045815) C DNA-5-1_DR        DNA                     (0)    739     656 1713162  
   631   13.7  1.0  1.0  chr2              55594815 55594826  (4045803) C DNA-5-1B_DR       DNA/hAT-Tip100          (0)    714     619 1713163  
  1802   17.6  7.5  1.5  chr2              55594841 55595291  (4045338) C DNA-5-1_DR        DNA                   (261)    478       1 1713162  
   622   14.7  5.3  0.0  chr2              55595292 55595386  (4045243) + TDR22             DNA                    1156   1255     (0) 1713164  
   621    7.4 13.7  0.0  chr2              55595389 55595483  (4045146) + DIRS-4N1-LTR_DR   LTR/Ngaro               247    354     (0) 1713165  
   347    8.3  4.3  9.0  chr2              55596172 55596264  (4044365) C DNA-6-N5B_DR      DNA                  (1031)   2492    2404 1713166  
   337   20.3  0.8  2.5  chr2              55596177 55596297  (4044332) C hAT-N202_DR       DNA/hAT-Tip100       (1655)    230     112 1713167 *
   365   17.0  0.0  0.9  chr2              55596194 55596306  (4044323) C Zisupton-6_DR     DNA/Zisupton        (13161)   8955    8844 1713168 *
  1743   14.6  2.4  7.6  chr2              55596211 55596582  (4044047) C ENSPM-6_DR        DNA/CMC-EnSpm       (17680)  14936   14583 1713169  
  1729   19.2  2.4  0.8  chr2              55596246 55596622  (4044007) + Helitron-N3B_DR   RC/Helitron            5080   5462  (1142) 1713170 *
  1801   12.9  2.2  0.3  chr2              55596317 55596628  (4044001) + Mariner-N38_DR    DNA/TcMar-Tc1            30    347   (200) 1713171  
  1475    9.6  5.0  3.9  chr2              55596629 55596910  (4043719) + DNA-2-22_DR       DNA/CMC-EnSpm             1    285   (134) 1713172  
  1773    8.8  4.0  0.0  chr2              55597005 55597255  (4043374) + Mariner-N7_DR     DNA/TcMar                 1    261     (0) 1713173  
   845   14.5  1.1  1.7  chr2              55597269 55597450  (4043179) C EnSpm-N25_DR      DNA/CMC-EnSpm         (306)   4380    4200 1713174  
  1463   11.8  2.4  0.4  chr2              55597474 55597719  (4042910) C EnSpm-N25_DR      DNA/CMC-EnSpm        (4435)    251       1 1713175  
   866   10.9 11.9  0.5  chr2              55597722 55597897  (4042732) + hAT-N21B_DR       DNA/hAT-Ac             1025   1220    (81) 1713176  
   259    9.5  0.0  4.8  chr2              55597860 55597903  (4042726) C hAT-N21B_DR       DNA/hAT-Ac            (551)    750     709 1713177 *
   727   12.7  1.2  5.0  chr2              55598130 55598284  (4042345) + EnSpm-N21_DR      DNA/CMC-EnSpm             9    157   (322) 1713178  
  2109    9.9  8.1  1.6  chr2              55598285 55598633  (4041996) C DIRS-4N1-LTR_DR   LTR/Ngaro               (0)    354       1 1713179  
  1243   11.2  7.3  2.7  chr2              55598634 55598868  (4041761) + EnSpm-N21_DR      DNA/CMC-EnSpm           179    424    (55) 1713180  
  5672    5.3  0.0  0.0  chr2              55599463 55600158  (4040471) + REX1-1_DR         LINE/Rex-Babar         2179   2874   (716) 1713181  
  3332    7.3  0.4  1.7  chr2              55600162 55600634  (4039995) + L2-13B_DRe        LINE/L2                 775   1241     (0) 1713182  
   503    4.4  0.1 18.8  chr2              55600610 55601333  (4039296) + (TTA)n            Simple_repeat             1    588     (0) 1713183 *
  1491   13.5  2.9 10.6  chr2              55601289 55601662  (4038967) + EnSpm-N10_DR      DNA/CMC-EnSpm          4690   5037  (4271) 1713184 *
  1604    4.5  3.1  1.3  chr2              55601439 55601665  (4038964) + REX1-1_DR         LINE/Rex-Babar         3297   3527    (63) 1713181 *
  2123    5.8  1.2  4.1  chr2              55601587 55601911  (4038718) C Merlin-N1_DR      DNA/Merlin             (53)    316       1 1713185  
  1641   11.7  9.5  0.3  chr2              55602346 55602628  (4038001) + TE-X-16_DR        DNA/Crypton-A            45    353     (0) 1713186  
   208   20.8  0.0  0.0  chr2              55602649 55602696  (4037933) C TE-X-16_DR        DNA/Crypton-A           (0)    353     306 1713187  
   393   19.8  0.0  2.3  chr2              55602837 55602924  (4037705) + DNAX-16_DR        DNA                       1     86   (337) 1713188  
   225   29.6  1.2  1.2  chr2              55602937 55602950  (4037679) C DNA6-10_DR        DNA                  (3880)   2826    2813 1713189  
  1610    1.1  0.0  0.0  chr2              55602951 55603128  (4037501) + TDR3              DNA/hAT-Charlie           1    178    (15) 1713190  
   408   21.4  1.3 21.7  chr2              55602992 55603146  (4037483) + EnSpm-N36_DR      DNA/CMC-EnSpm          2189   2317   (908) 1713191 *
  3315    3.3  0.2  0.2  chr2              55603139 55603537  (4037092) + EnSpm-N14_DR      DNA/CMC-EnSpm           921   1319  (3261) 1713192  
   280   16.0  0.0  4.0  chr2              55603535 55603586  (4037043) + DNA-6-N5B_DR      DNA                    1902   1951  (1572) 1713193 *
   504   16.5  0.8  7.7  chr2              55603589 55603713  (4036916) + DNAX-16_DR        DNA                     161    277   (146) 1713194  
  8558    2.1  1.4  0.9  chr2              55603722 55604747  (4035882) + hAT-N96_DR        DNA/hAT-Ac                1   1031     (0) 1713195  
   359   19.1 31.7  0.9  chr2              55604750 55604913  (4035716) C Merlin-N3_DR      DNA/Merlin              (0)    255      42 1713196  
  4609    8.6 16.8  0.3  chr2              55604918 55605714  (4034915) + TDR2              DNA/TcMar-Tc1             1    928     (9) 1713197  
   459   14.4  5.2 12.7  chr2              55605765 55605899  (4034730) + DNAX-16_DR        DNA                     293    418     (5) 1713198  
   394    5.5  0.0  0.0  chr2              55605898 55605952  (4034677) + Merlin-1_DR       DNA/Merlin             2146   2200  (8327) 1713199 *
   309   16.9  8.4  0.0  chr2              55605909 55605979  (4034650) + Helitron-N3B_DR   RC/Helitron            1815   1891  (4713) 1713200 *
   217   14.4 11.4  3.5  chr2              55605918 55605996  (4034633) + CryptonV-N4_DR    DNA/Crypton-V          7865   7949  (5544) 1713201 *
   379    7.0  0.0  1.8  chr2              55605927 55605984  (4034645) C Merlin-1_DR       DNA/Merlin           (8329)   2198    2142 1713202  
   233   34.4  1.6  1.6  chr2              55605928 55605951  (4034678) + ENSPM-6_DR        DNA/CMC-EnSpm         13992  14015 (18601) 1713203 *
  3092    6.1  4.3  4.3  chr2              55605952 55606468  (4034161) C Mariner-N38_DR    DNA/TcMar-Tc1           (1)    546      30 1713204  
   332   15.5  8.4  0.0  chr2              55605953 55605968  (4034661) C Helitron-N3B_DR   RC/Helitron          (4713)   1891    1815 1713205 *
   336   19.7  1.4  0.0  chr2              55605985 55605997  (4034632) + Zisupton-6_DR     DNA/Zisupton           8920   8991 (13125) 1713206  
   724   11.1 16.9  4.7  chr2              55606300 55606359  (4034270) C Helitron-4_DR     RC/Helitron         (18145)  13723   13514 1713207  
   808    4.0 13.3  1.4  chr2              55606360 55606487  (4034142) + CryptonV-N4_DR    DNA/Crypton-V          4961   5103  (8390) 1713208  
   283   16.7  1.9  0.0  chr2              55607051 55607104  (4033525) C Rex1-31_DRe       LINE/Rex-Babar         (47)   3486    3432 1713209  
  7808    9.4  9.4  0.0  chr2              55607205 55608329  (4032300) + EXPANDER1_DR      LINE/RTE-BovB          2122   3352    (13) 1713210  
   231   13.0  6.5  0.0  chr2              55608320 55608365  (4032264) + DNA6-1B_DR        DNA/hAT-hAT5            116    164   (672) 1713211 *
  1603   11.3  1.3  0.0  chr2              55608335 55608573  (4032056) C SINE_DR1          SINE                   (16)    242       1 1713212  
   697    6.3  7.4  0.0  chr2              55608492 55608586  (4032043) C LINEX-1_DR        Retroposon            (420)    385     284 1713213 *
   521    9.2  1.1  1.1  chr2              55608588 55608675  (4031954) C hAT-N22_DR        DNA/hAT                 (0)   1738    1651 1713214 *
  1045   14.4  1.1  2.1  chr2              55608653 55608843  (4031786) C SINE2-1_DR        SINE/tRNA               (9)    189       1 1713215  
  3007   14.6  9.5  1.8  chr2              55608844 55609722  (4030907) C hAT-N22_DR        DNA/hAT                (61)   1677       1 1713214  
   260   22.6  0.0  1.6  chr2              55609672 55609734  (4030895) C ENSPM-6_DR        DNA/CMC-EnSpm       (27108)   5508    5447 1713216 *
   235   17.9  0.0  0.0  chr2              55609722 55609760  (4030869) + EnSpm-N49B_DR     DNA/CMC-EnSpm          1748   1786   (764) 1713217 *
   409    8.1 11.8  7.2  chr2              55610247 55610338  (4030291) + EnSpm-N3C_DR      DNA/CMC-EnSpm             1     96   (187) 1713218  
  2662   11.6  3.4 10.1  chr2              55610339 55610874  (4029755) C LOOPERN4B_DR      DNA/Kolobok-T2          (0)    503       1 1713219  
   390    5.0  3.3  0.0  chr2              55610875 55610933  (4029696) + EnSpm-N3C_DR      DNA/CMC-EnSpm            93    153   (130) 1713220  
  8995    3.2  1.6  1.6  chr2              55610934 55612145  (4028484) C hAT-N148_DR       DNA/hAT-Ac              (0)   2159     949 1713221  
  2096   12.0  0.0  2.2  chr2              55612159 55612489  (4028140) C HE1_DR1           SINE/tRNA-V-RTE        (72)    330       7 1713222  
  2318    9.0  8.1  2.2  chr2              55612502 55613033  (4027596) C DNA8-4A_DR        DNA/hAT-Charlie         (0)    919       1 1713223  
  3183    8.6  6.7  0.0  chr2              55613039 55613503  (4027126) C hAT-N203_DR       DNA/hAT-Tip100       (3990)   1551    1056 1713224  
   689   13.6 17.5  3.4  chr2              55613526 55613708  (4026921) + EnSpm-N26B_DR     DNA/CMC-EnSpm            14    221     (0) 1713225  
   265   15.0  0.0 14.7  chr2              55613822 55613899  (4026730) + EnSpm-17_DR       DNA/CMC-EnSpm          2689   2756  (6520) 1713226  
   207   26.4  0.0  1.4  chr2              55613850 55613922  (4026707) C EnSpm-15_DR       DNA/CMC-EnSpm        (1434)  10020    9949 1713227 *
   307   22.5  0.0  1.4  chr2              55613858 55613929  (4026700) C Kolobok-N10C_DR   DNA/Kolobok             (6)    338     268 1713228  
   748   11.7 18.5  1.6  chr2              55614432 55614588  (4026041) + HE1_DR1           SINE/tRNA-V-RTE          51    233   (169) 1713229  
  5948    5.9  2.1  0.6  chr2              55614597 55615365  (4025264) + TZF28B            DNA/TcMar-Tc1           784   1563    (51) 1713230  
 10176    4.1  3.0  0.7  chr2              55615366 55616667  (4023962) + DNA-8-1_DR        DNA/hAT-Ac                1   1332     (0) 1713231  
   485    1.7  0.0  1.7  chr2              55616668 55616727  (4023902) + TZF28B            DNA/TcMar-Tc1          1556   1614     (0) 1713232  
   524   19.0  0.0  0.0  chr2              55616728 55616833  (4023796) + Merlin-N3_DR      DNA/Merlin              149    254     (1) 1713233  
   354   19.7  1.3  0.0  chr2              55617418 55617493  (4023136) + HarbingerN6B_DR   DNA/PIF-Harbinger         6     82   (640) 1713234  
   281   25.4  1.2  6.2  chr2              55617501 55617584  (4023045) C EnSpm-N48B_DR     DNA/CMC-EnSpm        (4309)   2650    2571 1713235 *
   365   15.2  0.0  0.0  chr2              55617532 55617590  (4023039) + EnSpm-N40_DR      DNA/CMC-EnSpm          2440   2498  (2896) 1713236 *
  2265   11.6  2.1  0.0  chr2              55617539 55617874  (4022755) + SINE2-4_DR        SINE/tRNA-V-RTE          29    371     (0) 1713237  
   826   13.7  0.6  6.8  chr2              55617737 55617893  (4022736) + IS3EU-4_DR        DNA/IS3EU              9121   9268  (5761) 1713238 *
   443   23.3  0.0  0.0  chr2              55617929 55618018  (4022611) + HarbingerN6_DR    DNA/PIF-Harbinger         1     90   (303) 1713239  
  6568   11.3  4.3  4.2  chr2              55618021 55619222  (4021407) + HATN2_DR          DNA/hAT                  17   1219     (0) 1713240  
   223    8.8  0.0  5.9  chr2              55619232 55619267  (4021362) C EnSpm-N38_DR      DNA/CMC-EnSpm        (1715)    727     694 1713241 *
   543   12.8  6.6  3.2  chr2              55619252 55619370  (4021259) + hAT-N94_DR        DNA/hAT-Charlie         809    931   (140) 1713242  
  8322    4.7 11.5  0.0  chr2              55619371 55620477  (4020152) C LOOPERN1_DR       DNA/Kolobok-T2          (0)   1234       1 1713243  
   919    6.4  3.5  1.4  chr2              55620478 55620618  (4020011) + hAT-N94_DR        DNA/hAT-Charlie         928   1071     (0) 1713244  
   426   18.3  7.2  1.1  chr2              55620619 55620701  (4019928) + HarbingerN6_DR    DNA/PIF-Harbinger       306    393     (0) 1713245  
  1207   19.1  9.7  3.5  chr2              55620702 55620999  (4019630) C hAT-N57_DR        DNA/hAT-Ac            (725)    561     246 1713246  
   213   26.0  2.0  0.0  chr2              55620960 55621009  (4019620) + DNA8-8_DR         DNA/hAT-Charlie         584    634   (573) 1713247 *
   237   24.5  0.0  0.0  chr2              55620968 55621016  (4019613) + hAT-N124_DR       DNA/hAT-Ac              467    515   (452) 1713248  
   663   11.6 34.7  0.0  chr2              55621018 55621164  (4019465) C DNAX-21_DR        DNA                     (0)    198       1 1713249  
   276    9.8 22.2  2.7  chr2              55621168 55621230  (4019399) C hAT-N49_DR        DNA/hAT-Ac            (455)    656     582 1713250  
  2656    9.0  0.3  1.6  chr2              55621232 55621604  (4019025) + SINE2-3_DR        SINE/tRNA-V-RTE           1    368     (0) 1713251  
   429    6.4  1.2  7.6  chr2              55621533 55621616  (4019013) C TDR9              DNA                     (0)    208     130 1713252 *
  1987    9.5  4.0  1.2  chr2              55621800 55622120  (4018509) C TDR2              DNA/TcMar-Tc1          (45)    892     563 1713253  
   213   21.8  1.0  2.0  chr2              55622368 55622470  (4018159) + Polinton-4_DR     DNA/Maverick          12955  13056  (7231) 1713254 *
   978    8.7  1.1  3.3  chr2              55622380 55622732  (4017897) + (TAGA)n           Simple_repeat             1    345     (0) 1713255  
   821   16.8  0.0  1.2  chr2              55622567 55622627  (4018002) + (ATTG)n           Simple_repeat             1    122   (317) 1713256 *
   487   29.2  0.9  1.8  chr2              55622628 55622856  (4017773) + (TGGA)n           Simple_repeat             1    226     (0) 1713257 *
   521   26.2  4.3 13.2  chr2              55622693 55623248  (4017381) + Polinton-4_DR     DNA/Maverick          12322  12696  (7591) 1713258 *
   821   16.8  0.0  1.2  chr2              55622857 55623011  (4017618) + (ATTG)n           Simple_repeat           123    439     (0) 1713256 *
  1020   17.3  0.9  1.9  chr2              55622868 55623291  (4017338) + (CAGA)n           Simple_repeat             1    419     (0) 1713259 *
  1170    8.4  0.6  0.0  chr2              55623087 55623315  (4017314) + (TAGA)n           Simple_repeat             1    230     (0) 1713260  
   208   23.9  0.0  8.5  chr2              55623187 55623216  (4017413) C EnSpm-N2_DR       DNA/CMC-EnSpm         (951)   3064    2960 1713261 *
   492   16.6  2.3  2.1  chr2              55623217 55623360  (4017269) + Polinton-4_DR     DNA/Maverick          12544  12654  (7633) 1713262  
   208   23.9  0.0  8.5  chr2              55623361 55623378  (4017251) C EnSpm-N2_DR       DNA/CMC-EnSpm         (951)   2959    2888 1713261  
   780   13.4  0.0 29.0  chr2              55624565 55624858  (4015771) + (TGGA)n           Simple_repeat             1    259    (46) 1713263  
   465    3.6  3.5  1.1  chr2              55624859 55624943  (4015686) + Polinton-4_DR     DNA/Maverick          12614  12700  (7587) 1713264  
   780   13.4  0.0 29.0  chr2              55624944 55624994  (4015635) + (TGGA)n           Simple_repeat           260    305     (0) 1713263  
   472   16.2  0.8 24.7  chr2              55625206 55625749  (4014880) + (TGGA)n           Simple_repeat             1    414     (0) 1713265  
   420   22.7  8.4 10.0  chr2              55625476 55625830  (4014799) + Polinton-4_DR     DNA/Maverick          12410  13024  (7263) 1713266 *
   832    9.1  1.4  0.0  chr2              55625833 55625975  (4014654) + (TAGA)n           Simple_repeat             3    147     (0) 1713267  
   594   25.5  1.2  1.8  chr2              55625976 55625994  (4014635) + (TGGA)n           Simple_repeat             3    163     (0) 1713268  
   420   22.7  8.4 10.0  chr2              55625995 55626011  (4014618) + Polinton-4_DR     DNA/Maverick          13025  13056  (7231) 1713266  
   205   18.0  0.0  0.0  chr2              55626089 55626138  (4014491) + Polinton-4_DR     DNA/Maverick          12624  12673  (7614) 1713269  
   245   16.4 10.7  2.5  chr2              55627450 55627524  (4013105) C EnSpm-N21_DR      DNA/CMC-EnSpm         (379)    100      20 1713270  
   214   17.0  2.1  2.1  chr2              55627547 55627594  (4013035) C EnSpm-N21_DR      DNA/CMC-EnSpm         (218)    261     214 1713271  
   230   14.3  2.0  0.0  chr2              55627779 55627827  (4012802) C EnSpm-N21_DR      DNA/CMC-EnSpm         (298)    181     132 1713271  
  2047   10.1 18.2  0.2  chr2              55628101 55628478  (4012151) + Mariner-N20_DR    DNA/TcMar-Tc1           421    866     (3) 1713272  
   251   19.3  0.0  3.9  chr2              55628803 55628856  (4011773) C EnSpm-N21_DR      DNA/CMC-EnSpm         (229)    250     199 1713273  
  1910   10.2 20.2  0.2  chr2              55628896 55629267  (4011362) + Mariner-N20_DR    DNA/TcMar-Tc1           421    866     (3) 1713274  
   264   15.9  0.0  8.8  chr2              55629576 55629637  (4010992) C EnSpm-N21_DR      DNA/CMC-EnSpm         (224)    255     199 1713273  
  2321    8.0 15.4  0.2  chr2              55629677 55630066  (4010563) + Mariner-N20_DR    DNA/TcMar-Tc1           421    869     (0) 1713275  
   658   19.2  5.3  3.6  chr2              55630916 55631104  (4009525) + EnSpm-N26B_DR     DNA/CMC-EnSpm            30    221     (0) 1713276  
   565   16.1  5.4  0.0  chr2              55631116 55631227  (4009402) + hAT-N177C_DR      DNA/hAT-Tip100            1    118  (1614) 1713277 *
  2207    6.4  3.9  0.6  chr2              55631222 55631551  (4009078) C hAT-N157_DR       DNA/hAT-Ac             (30)   1527    1187 1713278 *
  3703   19.6  4.0  4.5  chr2              55631546 55632543  (4008086) + LOOPERN3_DR       DNA/Kolobok-T2           19   1011     (0) 1713279  
  4320    4.9 44.0  0.1  chr2              55632544 55633365  (4007264) C hAT-N157_DR       DNA/hAT-Ac            (370)   1187       5 1713278  
   401   10.6  9.1  0.0  chr2              55633365 55633430  (4007199) C HATN5_DR          DNA/hAT-Ac            (607)    549     478 1713280 *
   224   18.6 26.6  3.6  chr2              55633431 55633548  (4007081) + hAT-N146_DR       DNA/hAT-Charlie           1    225    (48) 1713281  
   471   18.0  1.8  0.9  chr2              55633574 55633685  (4006944) C TDR16             DNA/Merlin            (200)    113       1 1713282  
   296   26.0  0.0  6.0  chr2              55633724 55633846  (4006783) C EnSpm-N21_DR      DNA/CMC-EnSpm         (346)    133      18 1713271  
   245   20.6  5.3  3.1  chr2              55633836 55633849  (4006780) C HATN12B_DR        DNA/hAT-Ac            (275)    420     405 1713283 *
   404   16.4  2.4  7.6  chr2              55633850 55633974  (4006655) + DNA-2-30_DR       DNA                       1    119   (269) 1713284 *
  2133   17.0  0.9  7.3  chr2              55633897 55634346  (4006283) + TDR17B            DNA/Sola-1              353    775   (771) 1713285 *
  2333   11.6  1.9  2.4  chr2              55633977 55634348  (4006281) C HE1_DR1           SINE/tRNA-V-RTE        (32)    370       1 1713286  
   671   21.0  0.0  7.2  chr2              55634203 55634366  (4006263) C DNA-2-32_DR       DNA/CMC-EnSpm?       (6173)   2609    2457 1713287 *
   347   13.3 10.5  9.7  chr2              55634643 55634775  (4005854) + DNA-2-30_DR       DNA                      29    162   (226) 1713288  
  2551    6.4  5.0  0.0  chr2              55634998 55635340  (4005289) + SINE2-3_DR        SINE/tRNA-V-RTE           7    366     (2) 1713289  
  2096   17.3  6.2  2.9  chr2              55635000 55635463  (4005166) C EnSpm-15_DR       DNA/CMC-EnSpm        (2100)   9354    8876 1713290 *
  2723    9.4 14.5  0.6  chr2              55635490 55635937  (4004692) + Tc1-1_DR          DNA/TcMar-Tc1          1064   1573    (52) 1713291  
   521    9.5  2.4  1.2  chr2              55636462 55636546  (4004083) + Tc1-1_DR          DNA/TcMar-Tc1          1380   1465   (160) 1713292  
   507   14.3  8.5  0.7  chr2              55636520 55636660  (4003969) C DNA-N24_DR        DNA                   (756)    221      70 1713293 *
  2357   14.1  1.0  3.7  chr2              55636677 55637089  (4003540) + Tc1-1_DR          DNA/TcMar-Tc1          1064   1465   (160) 1713294  
   563   12.4  8.6  1.3  chr2              55637066 55637204  (4003425) C DNA-N24_DR        DNA                   (759)    218      70 1713295 *
   427   13.6  5.5  3.2  chr2              55637223 55637313  (4003316) + Tc1-4_DR          DNA/TcMar-Tc1             1     93  (1479) 1713296  
   387    1.7  5.2  0.0  chr2              55637321 55637378  (4003251) C DNA-N24_DR        DNA                   (848)    129      69 1713297  
  2141   12.5  1.4  3.6  chr2              55637402 55637767  (4002862) + Tc1-1_DR          DNA/TcMar-Tc1          1108   1465   (160) 1713298  
   424   18.7  7.5  1.9  chr2              55637748 55637894  (4002735) C DNA-N24_DR        DNA                   (764)    213      59 1713299 *
  1310   13.4  9.4  0.0  chr2              55637899 55638122  (4002507) + Tc1-1_DR          DNA/TcMar-Tc1          1064   1308   (317) 1713300  
   524   14.6  0.0  0.0  chr2              55638124 55638212  (4002417) C DNA-N24_DR        DNA                   (888)     89       1 1713301  
  2379    8.3  2.9  1.4  chr2              55638676 55639017  (4001612) + SINE2-4_DR        SINE/tRNA-V-RTE          20    366     (5) 1713302  
  1129   20.2 17.4  4.1  chr2              55638707 55638956  (4001673) + Helitron-2_DR     RC/Helitron           23453  23749  (3663) 1713303 *
   368   11.9  9.1  4.3  chr2              55638957 55639088  (4001541) + TDR9              DNA                       1    138    (70) 1713304  
   239   13.3  0.0  9.9  chr2              55640204 55640303  (4000326) + Helitron-1_DR     RC/Helitron            2549   2639 (23661) 1713305 *
   283    5.9  2.1  2.2  chr2              55640223 55640235  (4000394) C CryptonV-N5_DR    DNA/Crypton-V       (12952)  11585   11559 1713306  
   288   11.8  0.0  0.0  chr2              55640236 55640303  (4000326) C EnSpm-6N1_DR      DNA/CMC-EnSpm        (8116)   1120    1053 1713307  
   246   12.1  3.6  0.0  chr2              55640259 55640341  (4000288) C EnSpm-N1_DR       DNA/CMC-EnSpm         (468)   2062    1977 1713308 *
   283    5.9  2.1  2.2  chr2              55640304 55640324  (4000305) C CryptonV-N5_DR    DNA/Crypton-V       (12952)  11558   11510 1713306  
  1348   12.6  3.0  0.8  chr2              55641227 55641459  (3999170) + TDR19             DNA/hAT-Charlie          55    292   (113) 1713309  
   684    9.7  1.9  0.9  chr2              55641367 55641470  (3999159) C hAT-N154_DR       DNA/hAT-Tip100       (1054)    341     237 1713310 *
  2874    7.2  4.5  0.0  chr2              55641476 55641851  (3998778) + HarbingerN6_DR    DNA/PIF-Harbinger         1    393     (0) 1713311  
   697    5.3  0.0  6.3  chr2              55641852 55641951  (3998678) C TDR19C            DNA/hAT-Charlie       (299)     97       4 1713312  
   361   17.5  3.7  1.2  chr2              55641882 55641962  (3998667) C hAT-N22B_DR       DNA/hAT-Ac            (504)    875     793 1713313 *
   287   16.7 11.1  0.0  chr2              55641999 55642070  (3998559) C Kolobok-N3_DR     DNA/Kolobok-T2?       (233)    137      58 1713314  
   467   18.1 19.2  6.8  chr2              55642143 55642314  (3998315) C DNA-2-2_DR        DNA                   (175)    232      41 1713315  
   435   26.7 13.1 10.1  chr2              55642149 55642523  (3998106) + DNA-2-2_DR        DNA                      41    375    (32) 1713316 *
  1711   16.9  4.2  7.7  chr2              55642526 55642929  (3997700) + DNA-AT-1_DR       DNA                       2    392     (0) 1713317  
   207   23.1  1.5  8.1  chr2              55642930 55642988  (3997641) C hAT-N53B_DR       DNA/hAT-Ac           (1907)   2270    2216 1713318 *
   406   16.9  0.0  1.4  chr2              55642932 55643003  (3997626) + DNA-2-2_DR        DNA                     337    407     (0) 1713319  
  4353    3.2  2.3  0.3  chr2              55643318 55643885  (3996744) + L1-103_DR         LINE/L1                1489   2067     (0) 1713320  
   289   25.1  0.0 18.7  chr2              55644004 55644033  (3996596) C EnSpm-N48B_DR     DNA/CMC-EnSpm        (4292)   2667    2655 1713321  
  2590    4.2  3.5  5.4  chr2              55644034 55644408  (3996221) + SINE2-3_DR        SINE/tRNA-V-RTE           1    368     (0) 1713322  
   832   14.5  0.0  4.0  chr2              55644274 55644431  (3996198) + DNA7-N1_DR        DNA/Zisupton           4691   4842  (5575) 1713323 *
  1548   10.9 11.9  0.3  chr2              55645661 55645937  (3994692) C Kolobok-N1_DR     DNA/Kolobok-T2?         (0)    799     491 1713324  
  1192   13.1  7.1  2.1  chr2              55645965 55646190  (3994439) C Kolobok-N1_DR     DNA/Kolobok-T2?        (71)    728     492 1713325  
   888   13.5 22.8  1.8  chr2              55646202 55646434  (3994195) C Kolobok-N1_DR     DNA/Kolobok-T2?        (26)    773     493 1713326  
  1479    7.8 14.7  0.3  chr2              55646438 55646696  (3993933) C Kolobok-N1_DR     DNA/Kolobok-T2?        (13)    786     491 1713326  
  1353   10.8  4.8  2.6  chr2              55646722 55646949  (3993680) C Kolobok-N1_DR     DNA/Kolobok-T2?        (76)    723     491 1713327  
   276   15.5 16.9  0.0  chr2              55646943 55647013  (3993616) + Kolobok-N1_DR     DNA/Kolobok-T2?           5     87   (712) 1713328 *
   939   13.0  7.9  1.7  chr2              55646971 55647134  (3993495) C DNAX-23_DR        DNA                  (1391)  10410   10237 1713329 *
  2527    9.5  2.2  0.8  chr2              55646999 55647360  (3993269) C SINE2-3_DR        SINE/tRNA-V-RTE         (1)    367       1 1713330  
   390   26.5  3.0  2.0  chr2              55647285 55647384  (3993245) + EnSpm-N48B_DR     DNA/CMC-EnSpm          2571   2671  (4288) 1713331 *
   895   13.3  0.7  1.3  chr2              55647362 55647513  (3993116) C Kolobok-N1_DR     DNA/Kolobok-T2?        (60)    739     589 1713332  
   975   13.2 11.5  0.0  chr2              55647533 55647714  (3992915) C DNA11TA1_DR       DNA/CMC-EnSpm           (0)    203       1 1713333  
   456   11.8  7.9  0.0  chr2              55647716 55647791  (3992838) + Kolobok-N1_DR     DNA/Kolobok-T2?         213    294   (505) 1713334  
   583    8.9 15.8  0.0  chr2              55647797 55647897  (3992732) C DNA11TA1B_DR      DNA/CMC-EnSpm           (0)    203      87 1713335  
 12237    8.0  2.5  4.2  chr2              55647919 55649880  (3990749) C EnSpm-N33_DR      DNA/CMC-EnSpm           (0)   2257     329 1713336  
  4748    8.4  3.6  0.3  chr2              55649886 55650551  (3990078) + L2-2_DRe          LINE/L2                3548   4235     (3) 1713337  
   522    3.1  0.0  0.0  chr2              55650550 55650614  (3990015) C TDR2              DNA/TcMar-Tc1         (840)     97      33 1713338 *
  4881   11.4  3.7  0.9  chr2              55651463 55652213  (3988416) + TDR13             DNA                       1    772     (0) 1713339  
  2574   15.2 23.6  1.3  chr2              55652280 55652859  (3987770) + TDR13             DNA                       1    708    (64) 1713340  
   304   15.1 32.7  0.7  chr2              55652872 55652978  (3987651) C Harbinger-N31_DR  DNA/PIF-Harbinger     (440)    245     105 1713341  
  2598   14.6  5.3  0.0  chr2              55652992 55653407  (3987222) + TDR13C            DNA                      36    473   (207) 1713342  
  6042    9.9 22.1  0.6  chr2              55653408 55654591  (3986038) + DNA-1-7_DR        DNA/PIF-Harbinger         1   1438     (0) 1713343  
   436   16.5 35.5  0.0  chr2              55654592 55654704  (3985925) + TDR13C            DNA                     501    656    (24) 1713344  
   307   14.3 19.8  3.4  chr2              55654707 55654807  (3985822) C Harbinger-N31_DR  DNA/PIF-Harbinger     (564)    121       5 1713345  
   218   16.3  0.0  4.7  chr2              55655893 55655937  (3984692) C hAT-N116_DR       DNA/hAT-Ac            (752)    433     391 1713346  
   376   14.7  0.0  0.9  chr2              55656001 55656013  (3984616) C hAT-13_DR         DNA/hAT-Tip100        (272)   2530    2422 1713347  
   665    0.0  0.0  0.0  chr2              55656014 55656110  (3984519) + (TCTA)n           Simple_repeat             1     97     (0) 1713348  
   224   24.1  0.9  6.7  chr2              55656022 55656063  (3984566) + CryptonV-N3_DR    DNA/Crypton-V         19815  19915   (744) 1713349 *
   251   12.0  4.6  3.0  chr2              55656064 55656128  (3984501) C Polinton-4_DR     DNA/Maverick         (7939)  12348   12293 1713350  
   302   11.1  0.0  0.0  chr2              55658012 55658056  (3982573) + LINEX-1_DR        Retroposon              517    561   (244) 1713351  
   223   13.1 11.1  2.9  chr2              55658031 55658049  (3982580) + REX1-8_DR         LINE/Rex-Babar         3394   3456     (0) 1713352 *
   223   17.9  0.0  0.0  chr2              55658050 55658088  (3982541) + LINEX-1_DR        Retroposon              767    805     (0) 1713351  
   416   22.1  7.1  0.0  chr2              55658605 55658758  (3981871) C DNAX-16_DR        DNA                    (88)    335     171 1713353  
   737   19.1  4.8  7.1  chr2              55658803 55659135  (3981494) C DNAX-16_DR        DNA                    (88)    335      10 1713354  
   346    9.3  0.0  9.2  chr2              55659450 55659520  (3981109) + MuDR-2_DR         DNA/MULE-MuDR         15812  15876  (8057) 1713355  
   269   23.2  4.9  0.0  chr2              55659465 55659476  (3981153) + Helitron-4_DR     RC/Helitron           13503  13583 (18280) 1713356 *
   319   14.1  0.0  1.6  chr2              55659477 55659541  (3981088) C MuDR-2_DR         DNA/MULE-MuDR        (5810)  18123   18060 1713357  
   200   21.5  2.5  0.0  chr2              55659478 55659556  (3981073) C EnSpm-N13_DR      DNA/CMC-EnSpm        (2536)  19613   19533 1713358 *
   206   19.6  0.0  2.2  chr2              55659574 55659620  (3981009) C hAT5-N2_DR        DNA/hAT-hAT5         (1719)    866     821 1713359 *
  3656    6.0  0.0  2.0  chr2              55659584 55660096  (3980533) + Mariner-N38_DR    DNA/TcMar-Tc1            45    547     (0) 1713360  
   367   14.8  0.2  0.0  chr2              55660097 55660131  (3980498) C Helitron-N3B_DR   RC/Helitron          (1464)   5140    5117 1713361  
   207   21.8  1.2 14.1  chr2              55660069 55660148  (3980481) C CryptonV-3_DR     DNA/Crypton-V       (22486)    967     897 1713362 *
   220   16.7  0.0  0.0  chr2              55660396 55660431  (3980198) C BEL-57_DRe-LTR    LTR/Pao               (571)    218     183 1713363  
   365   20.1  0.0  5.9  chr2              55660534 55660676  (3979953) C ERV1-7_DR-I       LTR/ERV1             (4872)   1831    1697 1713364 *
   731    7.6  0.7  0.0  chr2              55660566 55660716  (3979913) C Zisupton-6_DR     DNA/Zisupton        (12718)   9398    9263 1713365  
   523   11.4  6.7  0.0  chr2              55660596 55660744  (3979885) C hAT-N107_DR       DNA/hAT-Ac            (422)    586     428 1713366 *
   374   12.1  1.5  5.6  chr2              55660632 55660757  (3979872) C DNA-6-N5B_DR      DNA                  (2366)   1157    1037 1713367 *
   294   14.8  3.3  0.0  chr2              55660758 55660818  (3979811) + DNA-N15_DR        DNA                       2     64   (341) 1713368  
   316    8.7  3.1  2.1  chr2              55661350 55661414  (3979215) + DNA-N15_DR        DNA                       1     53   (352) 1713369  
   351    5.9  2.0  0.0  chr2              55661919 55661969  (3978660) + DNA-N15_DR        DNA                       1     52   (353) 1713370  
   382    6.5  2.1  2.1  chr2              55662393 55662487  (3978142) C CryptonV-N5_DR    DNA/Crypton-V       (15280)   9257    9163 1713371  
   365    8.1  0.0  1.2  chr2              55662411 55662497  (3978132) + Kolobok-1_DR      DNA/Kolobok-T2         2849   2934  (3369) 1713372 *
   400    9.4  1.1  0.0  chr2              55662498 55662519  (3978110) + EnSpm-N40B_DR     DNA/CMC-EnSpm          2211   2275  (3232) 1713373  
   339    7.8  2.0  0.0  chr2              55662530 55662580  (3978049) + DNA-N15_DR        DNA                       1     52   (353) 1713374  
  1254   13.9 21.4  1.5  chr2              55663039 55663374  (3977255) C DNA-N15_DR        DNA                     (0)    405       4 1713375  
   236   17.6  1.3 17.6  chr2              55664122 55664155  (3976474) C EnSpm-N31_DR      DNA/CMC-EnSpm?        (336)    753     698 1713376  
   236   11.3  0.0 17.2  chr2              55664156 55664230  (3976399) C L1-132_DR         LINE/L1               (523)   4063    4000 1713377  
   200   18.3  0.5 14.7  chr2              55664158 55664172  (3976457) C Dada-tA_DR        DNA/Dada              (331)   8341    8274 1713378 *
   238    9.3  0.0  1.9  chr2              55664173 55664227  (3976402) + L1-132_DR         LINE/L1                3995   4048   (538) 1713377 *
   505    8.6  0.7 19.7  chr2              55664181 55664325  (3976304) + EnSpm-N25_DR      DNA/CMC-EnSpm           773    894  (3792) 1713379  
   250    7.0  1.2 12.8  chr2              55664182 55664346  (3976283) + DNA-2-32_DR       DNA/CMC-EnSpm?         5490   5637  (3145) 1713380 *
   236   17.6  1.3 17.6  chr2              55664231 55664273  (3976356) C EnSpm-N31_DR      DNA/CMC-EnSpm?        (336)    697     623 1713376 *
   323    2.7  0.0  0.0  chr2              55664279 55664351  (3976278) C Merlin-1_DR       DNA/Merlin           (2385)   8142    8070 1713381  
   200   18.3  0.5 14.7  chr2              55664326 55664343  (3976286) C Dada-tA_DR        DNA/Dada              (331)   8273    8179 1713378 *
   272   10.6  3.5  0.0  chr2              55664352 55664363  (3976266) C Mariner-N29_DR    DNA/TcMar-ISRm11     (1082)    683     596 1713382  
   210   17.8  9.2  3.8  chr2              55664465 55664540  (3976089) + Gypsy-215_DR-LTR  LTR/Gypsy                93    172   (590) 1713383  
   513   15.6  4.5  3.3  chr2              55665661 55665694  (3974935) C DNA8-25_DR        DNA                  (2366)   1157     907 1713384  
   633    6.5  0.0  0.0  chr2              55665695 55665801  (3974828) C Zisupton-6_DR     DNA/Zisupton        (13617)   8499    8393 1713385  
   283   27.8  1.8  7.9  chr2              55665696 55665922  (3974707) C hAT-N70_DR        DNA/hAT?              (673)    652     439 1713386 *
   494   20.9  0.0  0.0  chr2              55665802 55665828  (3974801) + Kolobok-4_DR      DNA/Kolobok-T2         5107   5240  (1391) 1713387  
   491   22.4  0.0  2.4  chr2              55665829 55665868  (3974761) + Penelope-1_DR     LINE/Penelope            80    249  (4197) 1713388  
   513   15.6  4.5  3.3  chr2              55665869 55665888  (3974741) C DNA8-25_DR        DNA                  (2366)    906     740 1713384  
   361   18.9  5.2  6.0  chr2              55665963 55666097  (3974532) C Zisupton-6_DR     DNA/Zisupton        (12481)   9635    9502 1713389  
   299   17.3  6.7  7.4  chr2              55665965 55665989  (3974640) C EnSpm-5_DR        DNA/CMC-EnSpm        (5137)   2534    2387 1713390 *
   565   14.3  5.7  4.0  chr2              55665990 55666113  (3974516) C DNA-2-29_DR       DNA                     (6)    126       1 1713391  
   344   13.5  0.0  0.0  chr2              55666127 55666178  (3974451) C REX1-5_DR         LINE/Rex-Babar          (3)   2656    2605 1713392  
  2439    8.5 14.6  2.0  chr2              55666194 55666674  (3973955) + Mariner-N31_DR    DNA/TcMar-Tc1             1    540     (0) 1713393  
   370   19.5  1.3  0.0  chr2              55668887 55668963  (3971666) + DNA2-17_DR        DNA                      25    102    (73) 1713394  
   737   13.8  3.5  5.2  chr2              55669030 55670222  (3970407) C SAT-4_DR          Satellite              (12)   1173       1 1713395  
   377   17.3  1.3  0.0  chr2              55670207 55670281  (3970348) C DNA2-17_DR        DNA                    (72)    103      28 1713396 *
   217   18.8  0.0  4.2  chr2              55670335 55670384  (3970245) + DNA2-8_DR         DNA/CMC-EnSpm          3583   3630   (777) 1713397  
   435   21.7  3.4  2.5  chr2              55670473 55670590  (3970039) + IS3EU-1_DR        DNA/IS3EU              3979   4097  (4607) 1713398  
   398   17.3 22.8  2.8  chr2              55670490 55670638  (3969991) + ANGEL             DNA/Kolobok             132    309     (0) 1713399 *
   251   25.3  2.2  2.2  chr2              55670561 55670649  (3969980) C DNA6-1_DR         DNA/hAT-hAT5          (545)    604     516 1713400 *
   409   25.3  0.0  2.0  chr2              55671370 55671396  (3969233) C Merlin-2_DR       DNA/Merlin           (8995)   4926    4902 1713401  
  1654    9.1  0.4  1.7  chr2              55671397 55671631  (3968998) C TC1DR3            DNA/TcMar-Tc1           (0)   1225     994 1713402  
  2923    7.1  4.3  0.9  chr2              55671632 55672045  (3968584) C hAT-N32B_DR       DNA/hAT-Charlie         (2)    429       2 1713403  
  7582    5.4  2.6  0.0  chr2              55672047 55673021  (3967608) C TC1DR3            DNA/TcMar-Tc1         (225)   1000       1 1713404  
   265    9.5  5.0  2.1  chr2              55673813 55673875  (3966754) + hAT-N35C_DR       DNA/hAT-Ac                8     79  (1440) 1713405  
  2332    7.8  1.2  0.3  chr2              55673884 55674216  (3966413) + hAT-N35B_DR       DNA/hAT-Ac              242    577  (1035) 1713406  
   784   13.2 29.3  0.0  chr2              55674260 55674433  (3966196) C DNA-1-3B_DR       DNA                     (0)    763     539 1713407  
   763    9.6  0.0  0.0  chr2              55674474 55674577  (3966052) C DNA-1-3B_DR       DNA                   (659)    104       1 1713407  
   783    6.8  1.0  0.0  chr2              55674702 55674804  (3965825) C DNA-1-3B_DR       DNA/PIF-Harbinger     (659)    104       1 1713408  
   755   10.6  0.0  0.0  chr2              55674939 55675042  (3965587) C DNA-1-3B_DR       DNA/PIF-Harbinger     (659)    104       1 1713409  
   739   11.7  0.0  0.0  chr2              55675173 55675275  (3965354) C DNA-1-3B_DR       DNA/PIF-Harbinger     (659)    104       2 1713410  
   651    6.2  8.3  0.0  chr2              55675398 55675493  (3965136) C DNA-1-3B_DR       DNA/PIF-Harbinger     (659)    104       1 1713411  
   941   12.3  0.6 35.8  chr2              55675494 55675820  (3964809) + hAT-N35C_DR       DNA/hAT-Ac              765   1006   (585) 1713412  
  7100    1.9 13.7  0.2  chr2              55675883 55676800  (3963829) C DNA-N4_DR         DNA                     (0)   1042       1 1713413  
   736   21.1 12.3  1.0  chr2              55676801 55677069  (3963560) + hAT-N164_DR       DNA/hAT-Tip100          830   1129   (911) 1713414 *
   860   21.2  3.2  0.8  chr2              55676823 55677069  (3963560) C Mariner-N38_DR    DNA/TcMar-Tc1          (34)    513     261 1713415  
   410   19.9 14.8 10.7  chr2              55677070 55677116  (3963513) + Zisupton-6_DR     DNA/Zisupton          20774  21078  (1038) 1713416  
   285    7.3  0.0  0.0  chr2              55677180 55677220  (3963409) + L2-1B_DR          LINE/L2                 968   1008     (0) 1713417  
   220   22.9  2.5  8.8  chr2              55677596 55677626  (3963003) + DNA9-5_DR         DNA                    2997   3104  (1818) 1713418 *
   355   16.7  1.1  1.1  chr2              55677605 55677695  (3962934) + EnSpm-N14_DR      DNA/CMC-EnSpm          3542   3632   (948) 1713419 *
   363   13.1  1.2  0.0  chr2              55677627 55677710  (3962919) C Polinton-4N1_DR   DNA/Maverick         (5643)   4793    4709 1713420  
   229   12.5  9.6  6.2  chr2              55677633 55677726  (3962903) C Harbinger-5_DR    DNA/PIF-Harbinger    (5906)    753     657 1713421 *
  1259   13.6  2.1  0.8  chr2              55678153 55678173  (3962456) C Dada-tL_DR        DNA/Dada             (8046)   2361    2190 1713422  
  1610    4.8  0.5  0.0  chr2              55678174 55678383  (3962246) + Mariner-N38_DR    DNA/TcMar-Tc1            30    240   (307) 1713423  
   632   12.7  7.7  2.9  chr2              55678386 55678515  (3962114) + DNA-X-4_DR        DNA                     382    517   (728) 1713424  
   234   23.7  0.0  1.3  chr2              55678451 55678527  (3962102) + ENSPM-6_DR        DNA/CMC-EnSpm          1919   1994 (30622) 1713425 *
  2431   10.6 18.9  0.2  chr2              55678493 55678937  (3961692) + DNA-X-4_DR        DNA                     717   1244     (1) 1713426  
  1107   17.9 16.7  1.3  chr2              55678938 55679018  (3961611) + Merlin-1_DR       DNA/Merlin             1530   1659  (8868) 1713427 *
  1227   24.7  0.8  3.5  chr2              55678952 55679345  (3961284) + Zisupton-6_DR     DNA/Zisupton           8454   8902 (13214) 1713428  
   618    7.5  1.1  3.4  chr2              55679188 55679366  (3961263) C EnSpm-6N1_DR      DNA/CMC-EnSpm        (8134)   1102     928 1713429 *
   329   16.7  0.7  3.8  chr2              55679256 55679392  (3961237) + EnSpm-N40B_DR     DNA/CMC-EnSpm          4682   4814   (693) 1713430 *
   327   24.8  6.5  5.3  chr2              55679274 55679533  (3961096) C Helitron-2_DR     RC/Helitron         (21086)   6326    6064 1713431 *
   203   17.1  0.0  0.0  chr2              55679504 55679538  (3961091) + Zisupton-6_DR     DNA/Zisupton           8917   8951 (13165) 1713432 *
  1329   18.4  7.8  6.9  chr2              55680020 55680675  (3959954) C Kolobok-N1_DR     DNA/Kolobok-T2?        (52)    747      84 1713433  
  1295   24.5  7.3  7.3  chr2              55680339 55680991  (3959638) + Kolobok-N1_DR     DNA/Kolobok-T2?          60    712    (87) 1713434 *
  1313   22.8 10.6  6.7  chr2              55680675 55681324  (3959305) C Kolobok-N1_DR     DNA/Kolobok-T2?        (63)    736      63 1713435 *
  1375   24.1  9.9  4.1  chr2              55680991 55681690  (3958939) + Kolobok-N1_DR     DNA/Kolobok-T2?          60    798     (1) 1713436  
  1397   16.5 16.4  1.9  chr2              55681916 55682329  (3958300) C EnSpm-N21_DR      DNA/CMC-EnSpm           (6)    473       1 1713437  
   247   21.3  6.5  3.2  chr2              55682506 55682519  (3958110) C DNA6-1_DR         DNA/hAT-hAT5          (419)    730     714 1713438  
  1152   13.8  1.3 18.9  chr2              55682520 55682823  (3957806) + ANGEL             DNA/Kolobok               1    259    (50) 1713439  
   359   22.4  3.7  0.9  chr2              55682817 55682924  (3957705) + EnSpm-N47B_DR     DNA/CMC-EnSpm?         1299   1409    (23) 1713440 *
  1038   13.5  9.4  0.0  chr2              55682830 55683021  (3957608) + ANGEL             DNA/Kolobok              29    238    (71) 1713441  
   256   15.1  4.5 17.0  chr2              55682948 55683059  (3957570) + DNA8-20_DR        DNA/hAT                8807   8906 (11882) 1713442 *
  1034   12.0  0.6  1.7  chr2              55682993 55683170  (3957459) C ANGEL             DNA/Kolobok            (77)    232      57 1713443  
   563   23.2  0.0  3.9  chr2              55683007 55683194  (3957435) C TE-X-13_DR        Unknown              (1100)   1325    1145 1713444 *
   293   13.4  4.0  1.9  chr2              55683138 55683152  (3957477) + EnSpm-N37_DR      DNA/CMC-EnSpm          4192   4252  (2395) 1713445 *
   584    2.0  0.3  2.0  chr2              55683153 55683269  (3957360) C Kolobok-1_DR      DNA/Kolobok-T2       (3338)   2965    2854 1713446  
   537    8.7  0.7  0.7  chr2              55683166 55683304  (3957325) + hAT-N134B_DR      DNA/hAT?                682    820   (106) 1713447 *
   344   23.6  1.9  0.6  chr2              55683182 55683339  (3957290) C Harbinger-2_DR    DNA/PIF-Harbinger    (1875)   2452    2293 1713448 *
   519   13.6  0.0  2.3  chr2              55683196 55683330  (3957299) + MuDR-2_DR         DNA/MULE-MuDR         16353  16484  (7449) 1713449  
   293   13.4  4.0  1.9  chr2              55683270 55683289  (3957340) + EnSpm-N37_DR      DNA/CMC-EnSpm          4253   4346  (2301) 1713445 *
   997   15.9  2.9  0.5  chr2              55683286 55683494  (3957135) + ANGEL             DNA/Kolobok              27    240    (69) 1713450  
   288   33.3  5.0  2.5  chr2              55683331 55683472  (3957157) + ENSPM-6_DR        DNA/CMC-EnSpm         14853  15136 (17480) 1713451 *
   342   19.8  4.8  2.8  chr2              55683410 55683513  (3957116) + EnSpm-N47_DR      DNA/CMC-EnSpm?         1935   2040   (977) 1713452 *
   773   16.6  6.4  2.2  chr2              55683463 55683635  (3956994) C hAT-N127_DR       DNA/hAT-Charlie        (96)  10220   10041 1713453 *
  1086    5.6  1.4  0.0  chr2              55683494 55683635  (3956994) C ANGEL             DNA/Kolobok            (95)    214      71 1713454  
   605   23.4  4.9  2.1  chr2              55683605 55683787  (3956842) C hAT-N127_DR       DNA/hAT-Charlie        (96)  10220   10033 1713455 *
   735   18.2  1.7  5.8  chr2              55683636 55683668  (3956961) C EnSpm-N10_DR      DNA/CMC-EnSpm        (7465)   1821    1670 1713456 *
   920   13.5  0.0  0.0  chr2              55683637 55683784  (3956845) C ANGEL             DNA/Kolobok            (96)    213      66 1713457  
   389   25.6  8.6  1.6  chr2              55683785 55683811  (3956818) + DNA2-8_DR         DNA/CMC-EnSpm          1587   1773  (2634) 1713458  
   266   13.4  1.2 17.1  chr2              55683787 55683867  (3956762) + EnSpm-17_DR       DNA/CMC-EnSpm          2758   2827  (6449) 1713459 *
  1122    9.5  0.5  4.4  chr2              55683799 55683985  (3956644) C ANGEL             DNA/Kolobok            (73)    236      57 1713460  
   325   23.5  5.8 10.4  chr2              55683986 55684029  (3956600) + Merlin-2_DR       DNA/Merlin             7160   7336  (6580) 1713461  
   904   10.0  1.4  0.7  chr2              55684030 55684170  (3956459) C ANGEL             DNA/Kolobok            (96)    213      72 1713462  
   256   25.1  1.8  5.7  chr2              55684088 55684197  (3956432) + EnSpm-N47_DR      DNA/CMC-EnSpm?         1935   2040   (977) 1713463 *
   763   14.3  2.0  1.3  chr2              55684178 55684326  (3956303) C ANGEL             DNA/Kolobok            (95)    214      65 1713464  
   286   24.0  3.4  8.6  chr2              55684308 55684453  (3956176) C EnSpm-N40B_DR     DNA/CMC-EnSpm        (2254)   3253    3115 1713465 *
   618   21.7  3.6  1.2  chr2              55684327 55684345  (3956284) C Dada-U1A_DR       DNA/Dada             (5135)   5844    5673 1713466 *
  1459   14.4  2.5  1.8  chr2              55684332 55684613  (3956016) + ANGEL             DNA/Kolobok              25    308     (1) 1713467  
   200   21.9  0.0  3.6  chr2              55684566 55684622  (3956007) C DNA2-16_DR        DNA                  (7957)  10094   10040 1713468 *
   566   19.5 11.9  0.6  chr2              55684970 55685129  (3955500) C Kolobok-4_DR      DNA/Kolobok-T2       (3129)   3502    3325 1713469 *
  2588   13.0  4.4  0.6  chr2              55684991 55685469  (3955160) + Mariner-N38_DR    DNA/TcMar-Tc1            30    526    (21) 1713470  
   513   18.4 15.0  0.9  chr2              55685130 55685155  (3955474) + Helitron-4_DR     RC/Helitron           13512  13723 (18145) 1713471 *
   884   12.0  9.4  2.6  chr2              55685434 55685613  (3955016) + DNAX-23_DR        DNA                   10190  10381  (1420) 1713472  
   329   30.0  0.5 11.8  chr2              55685464 55685652  (3954977) + CryptonV-N5_DR    DNA/Crypton-V          3871   4040 (20497) 1713473 *
   923    1.8  0.0  2.6  chr2              55685493 55685608  (3955021) + HE2_DR            SINE/tRNA-V-RTE         251    363     (0) 1713474  
   629   15.0  2.4  6.3  chr2              55685503 55685666  (3954963) + Mariner-N5C_DR    DNA/TcMar              3348   3505  (4416) 1713475 *
   713   14.7  1.4  3.5  chr2              55685609 55685640  (3954989) + EnSpm-17_DR       DNA/CMC-EnSpm          2849   2993  (6283) 1713476  
   581   17.3 12.7  6.2  chr2              55685641 55685720  (3954909) + ZFERV-2N2-I_DR    LTR/ERV1               5785   6026  (1421) 1713477  
  2096    9.0  2.4  2.6  chr2              55685816 55686156  (3954473) + Mariner-N38_DR    DNA/TcMar-Tc1           207    546     (1) 1713478  
   209   16.0  0.0  6.8  chr2              55686116 55686162  (3954467) C Helitron-N3_DR    RC/Helitron          (1437)   1579    1536 1713479 *
   225    9.4  0.0  0.0  chr2              55686158 55686189  (3954440) C Kolobok-N2B_DR    DNA/Kolobok-T2        (509)    681     650 1713480  
   485    8.1  9.8  0.2  chr2              55686537 55686628  (3954001) + EnSpm-22N2_DR     DNA/CMC-EnSpm          4319   4405  (1142) 1713481  
   387   15.3  9.3  1.1  chr2              55686555 55686640  (3953989) + DNA8-28_DR        DNA/hAT                3155   3247  (3895) 1713482 *
  1099   17.1  0.5  0.5  chr2              55686873 55687083  (3953546) + DNA6-6_DR         DNA                    6800   7010  (4271) 1713483 *
  1383    7.4  0.0  0.5  chr2              55686902 55687091  (3953538) C SINE2-4_DR        SINE/tRNA-V-RTE         (5)    366     178 1713484  
   247   16.8  7.0  6.1  chr2              55687153 55687266  (3953363) + Merlin-1_DR       DNA/Merlin             5046   5160  (5367) 1713485 *
   457   14.8  4.8  3.1  chr2              55687167 55687183  (3953446) + Helitron-N3B_DR   RC/Helitron            2222   2349  (4255) 1713486  
   465   12.1  5.5  1.8  chr2              55687184 55687292  (3953337) + Mariner-N38_DR    DNA/TcMar-Tc1           391    503    (44) 1713487  
   252   18.5  8.5  2.0  chr2              55687411 55687504  (3953125) + MuDR-2_DR         DNA/MULE-MuDR         16172  16271  (7662) 1713488 *
   451   17.4  0.0  5.2  chr2              55687432 55687552  (3953077) C Merlin-1_DR       DNA/Merlin           (8776)   1751    1637 1713489  
   290    5.6  0.0  0.0  chr2              55687622 55687657  (3952972) C DNAX-25B_DR       DNA/Zisupton         (1503)   2035    2000 1713490 *
   947   11.4 13.2  9.4  chr2              55687656 55687944  (3952685) C Rex1-31_DRe       LINE/Rex-Babar         (16)   3517    3219 1713491  
   261   19.2  2.5  1.2  chr2              55687951 55688029  (3952600) C DNAX-25B_DR       DNA/Zisupton         (1560)   1978    1899 1713490 *
   532   15.4  0.0  1.9  chr2              55687965 55688070  (3952559) C Helitron-N3_DR    RC/Helitron          (1373)   1643    1540 1713492  
   610   12.5  1.8  1.8  chr2              55688400 55688513  (3952116) C DNA-2-30B_DR      DNA                     (1)    412     299 1713493  
  1627    9.4  0.9  0.0  chr2              55688524 55688743  (3951886) C Harbinger-4N1_DR  DNA/PIF-Harbinger       (1)   1020     799 1713494  
 14604    5.7  4.1  1.2  chr2              55688744 55690795  (3949834) C DNA-10-1_DR       DNA                     (0)   3496    1386 1713495  
  2998   12.6  2.4  7.9  chr2              55690921 55691549  (3949080) C Harbinger-4N1B_DR DNA/PIF-Harbinger     (212)    951     355 1713496  
  6438    5.0  3.9  0.3  chr2              55691581 55692411  (3948218) + HarbingerN4_DR    DNA/PIF-Harbinger         1    860     (0) 1713497  
   841   12.4  2.3  0.0  chr2              55692414 55692542  (3948087) C Harbinger-4N1B_DR DNA/PIF-Harbinger     (889)    274     143 1713496 *
  4561    5.5  1.6  2.3  chr2              55692541 55693150  (3947479) C CryptonV-1_DR     DNA/Crypton-V        (3249)  14624   14019 1713498  
   838   14.6  2.9  0.7  chr2              55693160 55693297  (3947332) C Harbinger-4N1_DR  DNA/PIF-Harbinger     (879)    142       2 1713499  
   510   11.3  0.0  2.5  chr2              55693313 55693394  (3947235) + HATN12_DR         DNA/hAT-Ac              280    359   (220) 1713500 *
   638   14.8  3.4 26.9  chr2              55693333 55693601  (3947028) C DNA-2-30_DR       DNA                   (132)    256      38 1713501  
  1556   10.2  9.1  0.7  chr2              55694197 55694481  (3946148) C TDR16             DNA/Merlin              (4)    309       1 1713502  
   239   12.3  6.9  1.6  chr2              55694482 55694539  (3946090) + REX1-9_DR         LINE/Rex-Babar          767    827     (7) 1713503  
   317   19.7  5.5  8.1  chr2              55694591 55694717  (3945912) + DNA6-6_DR         DNA                   10765  10888   (393) 1713504  
   435   13.9  1.4  0.0  chr2              55698396 55698467  (3942162) + DNA11TA1_DR       DNA/CMC-EnSpm            15     87   (116) 1713505  
   828   18.8  0.0  1.4  chr2              55698479 55698624  (3942005) C DNA2-15_DR        DNA/hAT-Ac            (157)    373     230 1713506  
   205    8.3  0.0  0.0  chr2              55699094 55699129  (3941500) C hAT-10_DR         DNA/hAT-Tip100       (4329)    151     116 1713507  
   354    8.3  0.0  0.0  chr2              55699136 55699183  (3941446) C Kolobok-N2_DR     DNA/Kolobok-T2          (0)   1371    1324 1713508  
  1909    5.2  2.8  0.0  chr2              55699188 55699435  (3941194) C HATN8_DR          DNA/Zisupton            (0)    255       1 1713509  
   356   14.0  0.0  0.0  chr2              55699391 55699447  (3941182) C hAT-N35B_DR       DNA/hAT-Ac            (959)    653     597 1713510 *
  1254    6.8  0.6  0.0  chr2              55699451 55699612  (3941017) C DNA-3-5_DR        DNA                     (0)   1074     912 1713511  
  9320    2.7  2.4  0.3  chr2              55699613 55700732  (3939897) C Harbinger3N_DR    DNA/PIF-Harbinger       (0)   1144       1 1713512  
  6550    6.4  4.2  0.1  chr2              55700733 55701610  (3939019) C DNA-3-5_DR        DNA                   (160)    914       1 1713511  
  2565   11.3  5.2  0.0  chr2              55701611 55701981  (3938648) C Kolobok-N2B_DR    DNA/Kolobok-T2         (55)   1135     745 1713513  
  3964   12.7  3.0  0.6  chr2              55701988 55702647  (3937982) C DNA-8-3_DR        DNA/P                 (483)    680       5 1713514  
   205   15.2  0.0  0.0  chr2              55702694 55702726  (3937903) + MuDR-2_DR         DNA/MULE-MuDR         16309  16341  (7592) 1713515 *
  1864    9.2  0.4  0.0  chr2              55702716 55702964  (3937665) + HARBINGERN2B_DR   DNA/PIF-Harbinger       550    799     (0) 1713516  
   487   14.8  6.8  1.6  chr2              55703164 55703280  (3937349) + DNA-2-30B_DR      DNA                       1    123   (290) 1713517 *
   994   13.2  0.0  0.7  chr2              55703260 55703412  (3937217) C Penelope-5_DR     LINE/Penelope         (491)   2385    2234 1713518 *
  2780    6.1  0.0  1.6  chr2              55703280 55703648  (3936981) C HE2_DR            SINE/tRNA-V-RTE         (0)    363       1 1713519  
   267   21.0  0.0  0.0  chr2              55703649 55703710  (3936919) + DNA-2-30B_DR      DNA                     111    172   (241) 1713520 *
   681   16.6 12.4  2.2  chr2              55703697 55703905  (3936724) C DNA-2-30B_DR      DNA                   (183)    230       1 1713521  
  1558   17.3 18.2  1.5  chr2              55704380 55704836  (3935793) C DNA-N44_DR        DNA/Kolobok-T2          (0)    532       1 1713522  
  1084   10.2  0.0  6.9  chr2              55705028 55705228  (3935401) + EnSpm-N21_DR      DNA/CMC-EnSpm             8    195   (284) 1713523  
   225   35.7  0.0  2.7  chr2              55705184 55705298  (3935331) + DNA8-25_DR        DNA                    2264   2375  (1592) 1713524 *
   577   22.3  0.5  1.8  chr2              55705197 55705225  (3935404) + HATN16_DR         DNA/hAT-Charlie         741    856    (88) 1713525 *
   634   22.8  0.0  0.0  chr2              55705214 55705349  (3935280) C Zisupton-6_DR     DNA/Zisupton        (12694)   9422    9287 1713526  
   577   22.7  0.0  2.1  chr2              55705226 55705236  (3935393) C EnSpm-N13_DR      DNA/CMC-EnSpm        (4434)  17715   17663 1713527 *
   691   11.9  0.8  0.0  chr2              55705237 55705354  (3935275) C hAT-N70_DR        DNA/hAT?              (673)    652     534 1713528  
   343   26.8  0.0  1.4  chr2              55705253 55705396  (3935233) + Mariner-N5C_DR    DNA/TcMar              1411   1552  (6369) 1713529 *
   374   16.6  0.7 13.7  chr2              55705273 55705412  (3935217) + DNA-N45_DR        DNA/CMC-EnSpm           227    350   (363) 1713530 *
  2653    8.9  2.3  1.3  chr2              55705337 55705722  (3934907) C DNA-TTAA-3_DR     DNA                   (763)    416      27 1713531  
   577   22.7  0.0  2.1  chr2              55705355 55705369  (3935260) C EnSpm-N13_DR      DNA/CMC-EnSpm        (4434)  17662   17575 1713527 *
   369   22.6  0.6  5.3  chr2              55705413 55705429  (3935200) + DNA8-10_DR        DNA/hAT-Ac             1608   1757  (2261) 1713532  
   242   21.3  4.9  0.0  chr2              55705724 55705784  (3934845) C hAT-N174_DR       DNA/hAT-Ac            (675)     64       1 1713533  
  1264    4.6 12.1  0.0  chr2              55705866 55706039  (3934590) + hAT-N66B_DR       DNA/hAT-Charlie           1    195     (0) 1713534  
  1164    9.9 25.4  0.0  chr2              55706428 55706640  (3933989) C Mariner-N39_DR    DNA/TcMar-Tc1          (78)    701     435 1713535  
  6354    4.3  1.8  0.0  chr2              55706642 55707413  (3933216) + DNA2-2_DR         DNA                       1    786     (0) 1713536  
  2479    9.7  9.4  0.2  chr2              55707417 55707809  (3932820) C Mariner-N39_DR    DNA/TcMar-Tc1         (350)    429       1 1713535  
   406   13.2  4.5  3.6  chr2              55707810 55707875  (3932754) + Zisupton-6_DR     DNA/Zisupton           8924   8990 (13126) 1713537  
   403   25.6  0.7  3.0  chr2              55707787 55707804  (3932825) C Kolobok-4_DR      DNA/Kolobok-T2       (3096)   3535    3472 1713538 *
   422   19.0  2.9  1.9  chr2              55707805 55707906  (3932723) C Merlin-1_DR       DNA/Merlin           (8328)   2199    2097 1713539  
   321   27.0  5.4  3.0  chr2              55707813 55707829  (3932800) + ENSPM-6_DR        DNA/CMC-EnSpm         13998  14017 (18599) 1713540 *
  3726    5.4  5.0  0.2  chr2              55707830 55708351  (3932278) C Mariner-N38_DR    DNA/TcMar-Tc1           (0)    547       1 1713541  
   403   25.6  0.7  3.0  chr2              55707907 55707923  (3932706) C Kolobok-4_DR      DNA/Kolobok-T2       (3096)   3471    3402 1713538 *
   321   18.3  3.6  2.4  chr2              55708277 55708360  (3932269) + Helitron-N3B_DR   RC/Helitron            5594   5678   (926) 1713542  
   201   19.6  0.0  2.2  chr2              55708375 55708421  (3932208) C hAT-N91_DR        DNA/hAT-Ac            (307)     48       3 1713543  
   446   15.5  1.4  4.2  chr2              55708807 55708840  (3931789) C CryptonV-3_DR     DNA/Crypton-V       (22972)    481     432 1713544  
   281   13.0  3.7 14.3  chr2              55708841 55708861  (3931768) C Mariner-N29_DR    DNA/TcMar-ISRm11     (1045)    720     625 1713545  
   312   20.0  0.0  0.0  chr2              55708862 55708946  (3931683) + Zisupton-6_DR     DNA/Zisupton           1086   1170 (20946) 1713546 *
   322   14.3  1.1  0.0  chr2              55708872 55708962  (3931667) C Zisupton-6_DR     DNA/Zisupton        (20790)   1326    1235 1713547 *
   352    9.1  0.0 12.4  chr2              55708891 55708990  (3931639) C Harbinger-2_DR    DNA/PIF-Harbinger    (1916)   2411    2323 1713548  
   202   19.1 11.1  0.0  chr2              55709526 55709588  (3931041) + hAT-N25B_DR       DNA/hAT-Ac              593    662    (58) 1713549  
  2009   12.4 13.5  1.6  chr2              55710379 55710814  (3929815) + Mariner-N38_DR    DNA/TcMar-Tc1             1    487    (60) 1713550  
   594   17.6  8.8  0.0  chr2              55711632 55711767  (3928862) C Kolobok-N5_DR     DNA/Kolobok-T2?        (24)    461     314 1713551  
   631   17.0  8.4  0.7  chr2              55711800 55711941  (3928688) C Kolobok-N5_DR     DNA/Kolobok-T2?        (23)    462     310 1713552  
   708   15.0  8.6  0.0  chr2              55711981 55712120  (3928509) C Kolobok-N5_DR     DNA/Kolobok-T2?        (23)    462     311 1713553  
   610   19.3  8.6  0.0  chr2              55712135 55712274  (3928355) C Kolobok-N5_DR     DNA/Kolobok-T2?        (24)    461     310 1713553  
   614   15.2  6.0  5.4  chr2              55712287 55712453  (3928176) C Kolobok-N5_DR     DNA/Kolobok-T2?         (8)    477     310 1713554  
   648   16.4  5.4  4.8  chr2              55712466 55712631  (3927998) C Kolobok-N5_DR     DNA/Kolobok-T2?         (8)    477     311 1713554  
   568   15.4  9.8  0.0  chr2              55712645 55712767  (3927862) C Kolobok-N5_DR     DNA/Kolobok-T2?        (24)    461     327 1713555  
   646   17.0  8.5  0.0  chr2              55712810 55712950  (3927679) C Kolobok-N5_DR     DNA/Kolobok-T2?        (23)    462     310 1713556  
   705   15.2  5.4  4.8  chr2              55712963 55713128  (3927501) C Kolobok-N5_DR     DNA/Kolobok-T2?         (8)    477     311 1713557  
   578   21.3  8.5  0.0  chr2              55713141 55713281  (3927348) C Kolobok-N5_DR     DNA/Kolobok-T2?        (23)    462     310 1713558  
   598   17.8  7.1  6.5  chr2              55713293 55713460  (3927169) C Kolobok-N5_DR     DNA/Kolobok-T2?         (7)    478     310 1713559  
   419   14.5 17.4  4.3  chr2              55713472 55713615  (3927014) C Kolobok-N5_DR     DNA/Kolobok-T2?         (8)    477     316 1713559  
   297   17.2 25.5  3.2  chr2              55713655 55713756  (3926873) C Kolobok-N5_DR     DNA/Kolobok-T2?        (52)    433     310 1713560  
   393   16.5  9.5  8.7  chr2              55713769 55713894  (3926735) C Kolobok-N5_DR     DNA/Kolobok-T2?         (8)    477     351 1713561  
   534   16.7 10.1  0.0  chr2              55713946 55714083  (3926546) C Kolobok-N5_DR     DNA/Kolobok-T2?        (23)    462     311 1713562  
   629   18.6  8.6  0.0  chr2              55714099 55714238  (3926391) C Kolobok-N5_DR     DNA/Kolobok-T2?        (24)    461     310 1713562  
   345   15.2  0.4  1.1  chr2              55714262 55714275  (3926354) C Helitron-N3_DR    RC/Helitron          (1415)   1601    1548 1713563  
   300   14.8 18.0  0.0  chr2              55714276 55714336  (3926293) C hAT-N21B_DR       DNA/hAT-Ac            (508)    793     722 1713564  
   270   18.1  4.0 28.0  chr2              55714347 55714522  (3926107) C EnSpm-N23_DR      DNA/CMC-EnSpm         (464)    174      32 1713565  
   434   11.7  0.6  0.4  chr2              55714764 55714904  (3925725) + hAT-30N1_DR       DNA/hAT-Ac             1322   1559   (581) 1713566  
   231   25.0  0.0  2.6  chr2              55714866 55714906  (3925723) C DNA8-4A_DR        DNA/hAT-Charlie       (579)    340     265 1713567 *
   286    5.4  0.0  0.0  chr2              55714907 55714943  (3925686) C hAT-N38_DR        DNA/hAT-hAT6            (0)   1029     993 1713568  
  1417   15.8  7.3  1.0  chr2              55714953 55715226  (3925403) C TDR13E            DNA                    (18)    662     372 1713569  
   369   26.1 10.8  0.0  chr2              55715224 55715334  (3925295) + DNA-N19_DR        DNA                      23    145   (518) 1713570 *
  1050   15.3 38.6  2.6  chr2              55715336 55715964  (3924665) C DNA-N16B_DR       DNA                     (0)    959     110 1713571 *
  6173    7.2  1.3  0.1  chr2              55715960 55716779  (3923850) + TC1DR3            DNA/TcMar-Tc1           120    949   (276) 1713572  
  5711    4.5  3.4  4.1  chr2              55716781 55717568  (3923061) C DNA2-2_DR         DNA                     (3)    783       1 1713573  
  2087    7.2  1.1  0.0  chr2              55717570 55717848  (3922781) + TC1DR3            DNA/TcMar-Tc1           944   1225     (0) 1713574  
   621   20.4  9.6 17.3  chr2              55717881 55718295  (3922334) C DNA-6-N9_DR       DNA                   (629)    530     143 1713575  
   825   14.9  9.1  0.0  chr2              55718359 55718512  (3922117) C Harbinger-N32_DR  DNA/PIF-Harbinger      (23)    383     216 1713576  
  3514    7.0  6.4  0.4  chr2              55718514 55719003  (3921626) + MuDR-N1_DR        DNA/MULE-MuDR             1    520   (376) 1713577  
 11090    7.4  2.1  2.2  chr2              55719004 55720626  (3920003) C Harbinger-1N1_DR  DNA/PIF-Harbinger       (0)   1657      36 1713578  
   362   30.4  0.7  0.0  chr2              55720648 55720662  (3919967) + DNA2-14_DR        DNA                    5601   5616  (2006) 1713579  
  9790    3.9  1.4  0.4  chr2              55720663 55721856  (3918773) C Harbinger-4N1C_DR DNA/PIF-Harbinger       (0)   1206       1 1713580  
  8408    9.2  6.0  0.5  chr2              55721865 55723139  (3917490) C DNA-AT-2_DR       DNA                    (97)   1344       1 1713581  
   496   20.9 16.4  1.4  chr2              55723142 55723330  (3917299) C Harbinger-N32_DR  DNA/PIF-Harbinger     (189)    217       1 1713576  
  3703    9.2  1.8  7.8  chr2              55723391 55724003  (3916626) C CryptonV-2_DR     DNA/Crypton-V       (10099)  11712   11134 1713582  
   795    8.4  0.0  3.4  chr2              55724075 55724197  (3916432) C Mariner-10_DR     DNA/TcMar-Tc1          (63)   1534    1416 1713583  
   298   13.8  1.7  3.4  chr2              55724187 55724246  (3916383) + Mariner-10_DR     DNA/TcMar-Tc1          1539   1597     (0) 1713584 *
   215   22.2 14.7  0.7  chr2              55724677 55724702  (3915927) C LOOPER-N5B_DR     DNA/Kolobok-T2        (306)   1234    1080 1713585  
   398   11.1  1.8  1.8  chr2              55724703 55724812  (3915817) C ERV1-N3-I_DR      LTR/ERV1              (806)   3785    3676 1713586 *
   530   15.2  1.1  1.6  chr2              55724722 55724852  (3915777) + Zisupton-7_DR     DNA/Zisupton          11434  11555  (5527) 1713587  
   926   14.9  4.8  0.0  chr2              55725032 55725199  (3915430) + TDR23             DNA                       1    176   (971) 1713588  
   266   14.9  7.6  3.0  chr2              55725307 55725625  (3915004) + Polinton-1_DR     DNA/Maverick          17871  18076   (409) 1713589 *
   275   17.0  5.5  0.0  chr2              55725538 55725702  (3914927) + (CAATA)n          Simple_repeat             2    175     (0) 1713590 *
   685   10.0  3.6  3.0  chr2              55725626 55725856  (3914773) + (TATAA)n          Simple_repeat             1    553     (0) 1713591  
  1138    9.3  0.0  1.6  chr2              55725859 55726043  (3914586) + DNA11TA1_DR       DNA/CMC-EnSpm            22    203     (0) 1713592  
   468    9.1  2.3  0.0  chr2              55726427 55726558  (3914071) C Polinton-4N1_DR   DNA/Maverick         (5580)   4856    4722 1713593 *
   679    1.7  0.0  0.0  chr2              55726452 55726651  (3913978) + (CA)n             Simple_repeat             1    200     (0) 1713594  
   419   36.0  4.9  2.6  chr2              55726455 55727384  (3913245) C Zisupton-6_DR     DNA/Zisupton        (12777)   9339    8388 1713595 *
   533   22.9  0.0  1.8  chr2              55726937 55726986  (3913643) + (TG)n             Simple_repeat             1     85   (366) 1713596  
   569   24.2  1.0  8.7  chr2              55726987 55727185  (3913444) C DNA-N43_DR        DNA/TcMar-Fot1        (337)    717     533 1713597  
   533   22.9  0.0  1.8  chr2              55727186 55727396  (3913233) + (TG)n             Simple_repeat            86    451     (0) 1713596  
   225   21.1 11.0  5.2  chr2              55727189 55727524  (3913105) C EnSpm-21_DR       DNA/CMC-EnSpm        (2173)   6977    6221 1713598 *
   307   31.9  0.0  0.0  chr2              55727510 55727647  (3912982) C Polinton-1_DR     DNA/Maverick          (748)  17737   17600 1713599 *
   433   27.0  1.1  6.7  chr2              55727525 55727555  (3913074) C Zisupton-6_DR     DNA/Zisupton        (13360)   8756    8396 1713595  
   520   24.2  0.0  4.7  chr2              55727556 55727905  (3912724) + (TG)n             Simple_repeat             1    333     (0) 1713600 *
   563   23.1  5.9  8.0  chr2              55727577 55727608  (3913021) C DNA-N43_DR        DNA/TcMar-Fot1        (329)    725     688 1713601  
   459   21.3  0.0  9.9  chr2              55727609 55727785  (3912844) + Zisupton-7_DR     DNA/Zisupton          11375  11535  (5547) 1713602  
   563   23.1  5.9  8.0  chr2              55727786 55727932  (3912697) C DNA-N43_DR        DNA/TcMar-Fot1        (329)    687     508 1713601  
   229   27.5  1.1  2.2  chr2              55727851 55727943  (3912686) + EnSpm-N10_DR      DNA/CMC-EnSpm          7181   7272  (2036) 1713603 *
  3265    4.5  1.2  0.0  chr2              55728594 55728993  (3911636) C TC1DR3            DNA/TcMar-Tc1          (14)   1211     807 1713604  
  7401    4.8  1.0  0.0  chr2              55729094 55730015  (3910614) C TC1DR3            DNA/TcMar-Tc1         (116)   1109     179 1713605  
   680    4.5  0.0  0.0  chr2              55730116 55730271  (3910358) C Zisupton-7_DR     DNA/Zisupton         (5554)  11528   11373 1713606  
   508   13.9  0.0  0.0  chr2              55730166 55730287  (3910342) + ENSPM-6_DR        DNA/CMC-EnSpm         31670  31791   (825) 1713607 *
   403   18.7  6.5  0.0  chr2              55730665 55730787  (3909842) C ENSPM-6_DR        DNA/CMC-EnSpm       (17633)  14983   14853 1713608 *
   485   12.0  3.5  2.0  chr2              55730691 55730835  (3909794) + ENSPM-6_DR        DNA/CMC-EnSpm         31630  31776   (840) 1713609 *
   669    4.4  0.0  0.0  chr2              55730716 55730875  (3909754) + (CA)n             Simple_repeat             1    160     (0) 1713610  
   597    7.3  0.0  2.2  chr2              55730876 55730897  (3909732) C Zisupton-7_DR     DNA/Zisupton         (5549)  11533   11356 1713611  
   632   16.8  6.7  0.0  chr2              55732741 55732889  (3907740) C DNA11TA1B_DR      DNA/CMC-EnSpm          (27)    176      18 1713612  
   531   11.9  0.0  1.2  chr2              55733379 55733463  (3907166) + EnSpm-N28_DR      DNA/CMC-EnSpm           142    225   (132) 1713613  
   347    8.3  1.6  3.3  chr2              55733434 55733495  (3907134) C EnSpm-N28_DR      DNA/CMC-EnSpm         (269)     88      28 1713614 *
  6588    5.5 15.1  0.0  chr2              55733495 55734427  (3906202) + TC1DR3            DNA/TcMar-Tc1            19   1092   (133) 1713615  
  8207    2.1  2.0  0.1  chr2              55734428 55735391  (3905238) + hAT-N30_DR        DNA/hAT-Ac                1    982     (0) 1713616  
  1104    7.1  0.0  0.0  chr2              55735392 55735532  (3905097) + TC1DR3            DNA/TcMar-Tc1          1085   1225     (0) 1713617  
   248    9.5  0.0  2.4  chr2              55735931 55735973  (3904656) C TDR16             DNA/Merlin              (5)    308     267 1713618  
   312   23.3  7.6  4.5  chr2              55736323 55736350  (3904279) + DNA6-8B_DR        DNA                    1240   1365  (1307) 1713619  
   336   19.8  1.5 13.3  chr2              55736351 55736484  (3904145) C DNA9-5_DR         DNA                  (3784)   1143    1024 1713620  
   321   20.8 13.5  0.0  chr2              55736486 55736581  (3904048) + hAT-N60_DR        DNA/hAT-Ac                1    109  (1396) 1713621  
   241   14.1  2.8  1.4  chr2              55736580 55736651  (3903978) C Mariner-N5_DR     DNA/TcMar            (6756)   2213    2141 1713622 *
   616    5.8  0.8  5.3  chr2              55736724 55737010  (3903619) + (TATAA)n          Simple_repeat             1    274     (0) 1713623 *
   829   15.3  4.2  1.2  chr2              55736980 55737144  (3903485) + DNAX-23_DR        DNA                   10207  10376  (1425) 1713624  
   776   17.4  0.5  4.9  chr2              55736992 55737184  (3903445) + DNA7-N1_DR        DNA/Zisupton           4675   4859  (5558) 1713625 *
   900   10.9  1.5  0.0  chr2              55737013 55737149  (3903480) C hAT-N167B_DR      DNA/hAT-Charlie       (195)   1378    1240 1713626  
   813   16.2  6.6  1.6  chr2              55737150 55737194  (3903435) C Merlin-1_DR       DNA/Merlin           (6054)   4473    4283 1713627  
   325   14.2  2.6  9.6  chr2              55737228 55737305  (3903324) + Mariner-N5B_DR    DNA/TcMar              8242   8314  (1130) 1713628  
   844   13.8 13.3  0.4  chr2              55737431 55737656  (3902973) + TDR16             DNA/Merlin               52    306     (7) 1713629  
  2280   13.4  0.0  1.9  chr2              55737659 55738037  (3902592) + HarbingerN7_DR    DNA/PIF-Harbinger        87    458    (20) 1713630  
  3307    6.7  1.9  0.8  chr2              55738069 55738549  (3902080) C hAT-N198_DR       DNA/hAT-Charlie        (76)   1323     838 1713631  
  2475    8.4  3.5  0.8  chr2              55738547 55738918  (3901711) + TDR23             DNA                     369    750   (397) 1713632 *
  2354   16.7 10.3  2.0  chr2              55738929 55739491  (3901138) C DNA-5-4_DR        DNA                    (36)   1036     428 1713633  
   425   18.5  0.0  7.2  chr2              55739373 55739506  (3901123) C hAT-N131_DR       DNA/hAT-Ac            (597)   1467    1343 1713634 *
  2683    8.7 17.4  9.0  chr2              55739507 55740102  (3900527) C hAT-N21B_DR       DNA/hAT-Ac            (659)    642       1 1713635  
   722   11.6  8.9  5.6  chr2              55740176 55740366  (3900263) + EnSpm-N16_DR      DNA/CMC-EnSpm             6    202     (0) 1713636  
  3727    8.8 11.4  0.3  chr2              55740909 55741520  (3899109) + TDR23             DNA                      71    750   (397) 1713637  
  3585   15.1 14.0  2.7  chr2              55741531 55742463  (3898166) C DNA-5-4_DR        DNA                    (36)   1036       1 1713638  
   578    5.5  0.0  0.0  chr2              55743104 55743176  (3897453) + TDR23             DNA                     746    818   (329) 1713639  
   281    2.6  5.1  0.0  chr2              55743173 55743211  (3897418) + MuDR-2_DR         DNA/MULE-MuDR         14204  14244  (9689) 1713640 *
   607   30.4  3.7  0.5  chr2              55743453 55743468  (3897161) C DNA2-16_DR        DNA                  (3997)  14054   13916 1713641  
  1623    4.7  0.0  0.0  chr2              55743469 55743660  (3896969) C HATN4_DR          DNA/hAT-Charlie         (0)    192       1 1713642  
   362   17.1  1.2  3.6  chr2              55744044 55744128  (3896501) + hAT-N104_DR       DNA/hAT-Tip100            1     83   (447) 1713643  
   987   11.2  1.2  1.2  chr2              55744139 55744310  (3896319) C hAT-N21B_DR       DNA/hAT-Ac            (160)   1141     970 1713644  
   220   12.7 24.7  3.1  chr2              55744313 55744393  (3896236) C Harbinger-N31B_DR DNA/PIF-Harbinger       (3)    678     581 1713645 *
   483   21.4  0.0  3.9  chr2              55744372 55744478  (3896151) C Harbinger-N31_DR  DNA/PIF-Harbinger     (195)    490     388 1713646  
  1031   11.9 18.4  1.4  chr2              55744480 55744718  (3895911) C TDR25             DNA/hAT-Charlie         (0)    611     333 1713647  
  2804   11.5  7.7  0.4  chr2              55744720 55745174  (3895455) C Harbinger-8N1_DR  DNA/PIF-Harbinger       (0)    555      68 1713648  
   728   11.8  0.8  0.8  chr2              55745201 55745320  (3895309) C Harbinger-N31_DR  DNA/PIF-Harbinger     (563)    122       3 1713646  
   969   11.0  0.7  0.7  chr2              55745338 55745492  (3895137) + CryptonV-2_DR     DNA/Crypton-V         11091  11245 (10566) 1713649 *
  6608    4.0  0.2 21.1  chr2              55745462 55746651  (3893978) C hAT-N36C_DR       DNA/hAT               (687)   1230     247 1713650  
  3757    7.8  1.2  3.8  chr2              55746270 55746833  (3893796) C DIRS-N2_DR        LTR/Ngaro            (1691)   4338    3789 1713651 *
  1326   15.4  8.3  1.2  chr2              55746830 55747131  (3893498) C ENSPM-6_DR        DNA/CMC-EnSpm       (18344)  14272   13950 1713652 *
   640   27.6 13.6  0.0  chr2              55746890 55747197  (3893432) + Zisupton-6_DR     DNA/Zisupton           8990   9339 (12777) 1713653 *
   618    4.1  0.0  0.0  chr2              55747067 55747213  (3893416) + (TG)n             Simple_repeat             2    148     (0) 1713654 *
   308   24.8  2.6  0.0  chr2              55747141 55747257  (3893372) C Gypsy-23-LTR_DR   LTR/Gypsy             (584)    632     513 1713655 *
   520   24.1  1.5  0.7  chr2              55747525 55747658  (3892971) + hAT-N48_DR        DNA/hAT-Ac             1100   1234   (429) 1713656  
  1520   16.4 12.1  1.3  chr2              55747670 55748008  (3892621) C DNA-X-8_DR        DNA                   (537)    375       1 1713657  
  3115    6.4  8.1  5.5  chr2              55748012 55748541  (3892088) + DNA6-9B_DR        DNA/hAT-hAT5              2    544   (520) 1713658  
  1526    8.2 26.9  0.5  chr2              55748538 55748831  (3891798) + L2-2_DRe          LINE/L2                3865   4235     (3) 1713659 *
   230   12.2  1.2  0.0  chr2              55749094 55749138  (3891491) + (CTG)n            Simple_repeat             2     47     (0) 1713660  
   254   12.5  0.0  0.0  chr2              55749439 55749478  (3891151) + Crypton-N1_DR     DNA/Crypton-A            45     84   (400) 1713661  
   335   16.4  4.0  2.6  chr2              55749517 55749591  (3891038) C REX1-4_DR         LINE/Rex-Babar         (10)   3302    3227 1713662  
  2376    9.9  0.2 13.1  chr2              55749611 55750075  (3890554) + L1-126_DR         LINE/L1                5320   5731     (4) 1713663  
  1518   10.3 16.9  0.9  chr2              55750095 55750396  (3890233) C DNA8-22_DR        DNA                    (73)    712     363 1713664  
  8648    2.5  0.9  0.1  chr2              55750397 55751419  (3889210) + hAT-N96_DR        DNA/hAT-Ac                1   1031     (0) 1713665  
  1188    7.3  1.6  1.3  chr2              55751420 55751601  (3889028) C DNA8-22_DR        DNA                   (614)    171       1 1713664  
   345   17.5  9.3  2.0  chr2              55751799 55751822  (3888807) + ERV1-N3-I_DR      LTR/ERV1               3686   3732   (859) 1713666  
   359   17.5  0.0  4.8  chr2              55751823 55751888  (3888741) C EnSpm-9_DR        DNA/CMC-EnSpm        (7846)    774     712 1713667  
   345   17.5  9.3  2.0  chr2              55751889 55751938  (3888691) + ERV1-N3-I_DR      LTR/ERV1               3733   3835   (756) 1713666  
  2524    9.1  9.4  0.0  chr2              55752663 55753045  (3887584) + TC1DR3            DNA/TcMar-Tc1             1    419   (806) 1713668  
  2245   10.7  2.8  7.2  chr2              55753047 55753438  (3887191) + hAT-N31_DR        DNA/hAT-Ac             1087   1462     (0) 1713669  
   308   17.1  3.7  8.7  chr2              55753424 55753438  (3887191) + DNA7-N1_DR        DNA/Zisupton           4755   4858  (5559) 1713670 *
   373    3.5  5.2  0.0  chr2              55753439 55753496  (3887133) + HE1_DR1           SINE/tRNA-V-RTE         324    384    (18) 1713671  
   364   15.9  6.4  6.4  chr2              55753497 55753532  (3887097) + hAT-N29_DR        DNA/hAT-Tip100         1296   1389   (191) 1713672  
   254   10.8  4.0  0.1  chr2              55754105 55754179  (3886450) + hAT-N47C_DR       DNA/hAT-Tip100          155    225  (2234) 1713673 *
   257   10.1  4.3  1.4  chr2              55754128 55754197  (3886432) + DNA-1-7_DR        DNA/PIF-Harbinger       702    773   (665) 1713674  
   208    8.0  0.0 15.6  chr2              55754132 55754205  (3886424) C L2-56_DR          LINE/L2                 (0)   1252    1189 1713675 *
  4444    6.6  2.3  1.8  chr2              55754842 55755440  (3885189) C TC1DR3            DNA/TcMar-Tc1           (0)   1225     624 1713676  
  2495    6.4  4.0  0.0  chr2              55755434 55755760  (3884869) C TC1DR3            DNA/TcMar-Tc1         (882)    343       4 1713676 *
  3580    7.0  9.4  0.9  chr2              55756061 55756589  (3884040) + DNA-8-3_DR        DNA/P                   590   1163     (0) 1713677  
   315   16.7  3.0  0.0  chr2              55756590 55756655  (3883974) C TDR24             DNA                   (126)    318     251 1713678 *
   354    2.1  4.2  0.0  chr2              55756647 55756692  (3883937) C L2-1_DR           LINE/L2                 (0)   4985    4938 1713679  
 14533    2.0  4.0  0.2  chr2              55756693 55758448  (3882181) + Harbinger-5N1_DR  DNA/PIF-Harbinger         1   1823     (0) 1713680  
  1145    7.0  0.0  1.3  chr2              55758449 55758608  (3882021) C CryptonV-N3_DR    DNA/Crypton-V        (1853)  18810   18653 1713681 *
  1473    9.6  1.2  3.3  chr2              55758605 55758852  (3881777) C TDR24             DNA                   (188)    256      14 1713678  
   333   23.4  7.0  7.0  chr2              55758906 55759020  (3881609) + EnSpm-N40_DR      DNA/CMC-EnSpm          2384   2498  (2896) 1713682 *
   429   26.3  5.3  1.9  chr2              55758921 55758946  (3881683) + DIRS-9C_DR        LTR/Ngaro              6981   7011   (373) 1713683  
  2041   10.9 11.5  0.3  chr2              55758947 55759294  (3881335) + HE1_DR1           SINE/tRNA-V-RTE           2    388    (14) 1713684  
   216   17.0 10.6  0.0  chr2              55759610 55759656  (3880973) C DNA-N44_DR        DNA/Kolobok-T2         (33)    499     448 1713685 *
   272    8.7  6.5  0.0  chr2              55759625 55759670  (3880959) + EnSpm-N13_DR      DNA/CMC-EnSpm          7612   7660 (14489) 1713686 *
   594   12.9  5.0  0.0  chr2              55759637 55759737  (3880892) + Helitron-N3_DR    RC/Helitron            1536   1641  (1375) 1713687  
   290   24.6 16.9  0.0  chr2              55759638 55759755  (3880874) C Dada-U1A_DR       DNA/Dada             (7097)   3882    3745 1713688 *
  1523    6.1  0.0  0.5  chr2              55759738 55759950  (3880679) C L1-9_DR           LINE/L1                (11)   1120     909 1713689  
  2241    8.7  1.6  1.3  chr2              55759957 55760272  (3880357) C Harbinger-N13_DR  DNA/PIF-Harbinger       (6)    318       2 1713690  
   227    9.1  0.0  0.0  chr2              55760247 55760279  (3880350) C hAT-5_DR          DNA/hAT-Charlie      (2274)    222     190 1713691 *
  2064    5.2  2.3  4.4  chr2              55760274 55760574  (3880055) C L1-9_DR           LINE/L1               (220)    911     617 1713689  
  1523   11.4 10.6  0.0  chr2              55760571 55760843  (3879786) + Mariner-N38_DR    DNA/TcMar-Tc1           120    421   (126) 1713692 *
  1379   22.9  9.9  9.1  chr2              55760844 55761107  (3879522) + DNAX-25_DR        DNA/Zisupton           1205   1747  (1680) 1713693  
  1686    9.2 13.8  0.0  chr2              55761108 55761390  (3879239) + Mariner-N38_DR    DNA/TcMar-Tc1             1    322   (225) 1713694  
   205    0.0  0.0  0.0  chr2              55761429 55761451  (3879178) + Helitron-N3B_DR   RC/Helitron            2318   2340  (4264) 1713695  
   475   19.0  0.8  5.4  chr2              55761453 55761569  (3879060) C Penelope-1_DR     LINE/Penelope        (3912)    534     423 1713696  
   578   18.6  2.4  0.8  chr2              55761580 55761704  (3878925) + Penelope-1_DR     LINE/Penelope           283    409  (4037) 1713697  
  1626    5.0  0.0  0.5  chr2              55761705 55761905  (3878724) + Harbinger3_DR     DNA/PIF-Harbinger         1    200  (3399) 1713698  
  1118    5.5  0.0  0.0  chr2              55761916 55762061  (3878568) + LOOPERN1_DR       DNA/Kolobok-T2         1089   1234     (0) 1713699  
  1160    6.0 23.1  0.0  chr2              55762062 55762243  (3878386) + DNA13TA1a_DR      DNA/TcMar-Tc1            95    318     (0) 1713700  
  2293    3.6  0.7  0.0  chr2              55762286 55762565  (3878064) C SINE3-1           SINE/5S-Deu-L2          (0)    590     309 1713701  
   325   10.4 14.4  0.9  chr2              55762574 55762670  (3877959) + REX1-4_DR         LINE/Rex-Babar         3106   3215    (97) 1713702  
   238    7.7  1.7  2.9  chr2              55763298 55763472  (3877157) + (TAAAA)n          Simple_repeat             3    175     (0) 1713703  
  1126   12.9  3.5  0.0  chr2              55763544 55763744  (3876885) C Harbinger-5N1B_DR DNA/PIF-Harbinger     (304)   1642    1435 1713704  
  2918   12.7 13.7  0.0  chr2              55763745 55764255  (3876374) C DNA-2-4_DR        DNA                   (816)    583       3 1713705  
   769   14.1 18.4  0.0  chr2              55764777 55764939  (3875690) C ANGEL             DNA/Kolobok             (0)    309     117 1713706  
   213   16.7  0.0  5.6  chr2              55764802 55764819  (3875810) C Merlin-2_DR       DNA/Merlin           (6503)   7407    7365 1713707 *
   509   16.2 13.9  6.2  chr2              55764828 55764978  (3875651) C EnSpm-8_DR        DNA/CMC-EnSpm        (1559)   7882    7721 1713708  
 31667    1.2  0.5  1.8  chr2              55764979 55768704  (3871925) + hAT-N53_DR        DNA/hAT-Ac                1   3680     (0) 1713709  
   284   14.9  0.0  0.0  chr2              55768705 55768751  (3871878) C DNA2-16_DR        DNA                  (7962)  10089   10043 1713710  
   215   12.5  0.0  0.0  chr2              55768746 55768785  (3871844) C DNAX-23_DR        DNA                  (8984)   2817    2778 1713711 *
   311   21.2  3.9  3.9  chr2              55768801 55768903  (3871726) C REX1-1_DR         LINE/Rex-Babar          (4)   3586    3484 1713712  
   207   14.8  4.7  1.8  chr2              55768914 55768949  (3871680) + Helitron-4_DR     RC/Helitron           13476  13527 (18341) 1713713  
  2623   11.4  9.4  1.2  chr2              55768956 55769434  (3871195) C Mariner-N38_DR    DNA/TcMar-Tc1           (0)    547      30 1713714  
   207   14.8  4.7  1.8  chr2              55768986 55768999  (3871630) + Helitron-4_DR     RC/Helitron           13528  13550 (18318) 1713713 *
   450   16.5  9.9  0.0  chr2              55769789 55769879  (3870750) + DNA-TTAA-2_DR     DNA                       1    100   (569) 1713715  
   299   13.0  0.0  0.0  chr2              55769887 55769932  (3870697) + DNA-TTAA-2_DR     DNA                     327    372   (297) 1713716  
   208    6.2  0.0  0.0  chr2              55769935 55769966  (3870663) C hAT-N21B_DR       DNA/hAT-Ac            (120)   1181    1150 1713717 *
  1704   19.8  5.6  6.1  chr2              55769939 55769971  (3870658) C EnSpm-15_DR       DNA/CMC-EnSpm        (2064)   9390    9110 1713718  
  2371   11.5  3.8  0.5  chr2              55769972 55770339  (3870290) + HE1_DR1           SINE/tRNA-V-RTE           3    382    (20) 1713719  
  1704   19.8  5.6  6.1  chr2              55770340 55770352  (3870277) C EnSpm-15_DR       DNA/CMC-EnSpm        (2064)   9109    8979 1713718  
   208   25.4  0.0  0.0  chr2              55770435 55770489  (3870140) + DNA8-20_DR        DNA/hAT               12700  12754  (8034) 1713720  
   246   20.1  2.3  7.3  chr2              55770668 55770753  (3869876) + SAT-26_DR         Satellite              3494   3575   (308) 1713721 *
  2921    8.1  7.0  0.0  chr2              55770678 55771119  (3869510) + Mariner-N23_DRe   DNA/TcMar-ISRm11          3    475   (556) 1713722  
   653   11.9  0.0  0.0  chr2              55771135 55771235  (3869394) + TDR22             DNA                    1154   1254     (1) 1713723  
   448   17.9 11.0  1.8  chr2              55771239 55771392  (3869237) + L1-98_DR          LINE/L1                2754   2921     (1) 1713724  
   213   21.9 13.0  2.5  chr2              55771391 55771495  (3869134) + hAT-N99_DR        DNA/hAT-Tag1            598    713    (57) 1713725 *
  1183    8.8  2.8  0.6  chr2              55771496 55771703  (3868926) + ERV2_DR-LTR       LTR/ERV1                  1    225   (333) 1713726  
  9077    4.2  1.5  8.3  chr2              55771704 55773019  (3867610) + LOOPERN1_DR       DNA/Kolobok-T2            1   1234     (0) 1713727  
  2284    3.8  3.8  0.7  chr2              55773063 55773355  (3867274) + ERV2_DR-LTR       LTR/ERV1                275    576    (10) 1713726  
   264   27.1 17.1  0.0  chr2              55773654 55773782  (3866847) C hAT-N170_DR       DNA/Merlin             (47)    169      19 1713728  
   292   18.2  2.9  5.9  chr2              55774245 55774260  (3866369) C L2-56_DR          LINE/L2                 (4)   1248    1229 1713729  
   477    7.2  0.0  1.4  chr2              55774261 55774330  (3866299) C SINE3-1a          SINE/5S-Deu-L2          (3)    567     499 1713730  
   292   18.2  2.9  5.9  chr2              55774331 55774371  (3866258) C L2-56_DR          LINE/L2                 (4)   1228    1174 1713729  
  2063   11.2  5.3  0.5  chr2              55774466 55774825  (3865804) C Mariner-N38_DR    DNA/TcMar-Tc1         (123)    424      48 1713731  
   212    5.7  2.9  0.0  chr2              55774829 55774863  (3865766) C Helitron-N3B_DR   RC/Helitron          (1495)   5109    5074 1713732  
  1317   10.8 15.7  0.3  chr2              55775158 55775425  (3865204) + TDR16             DNA/Merlin                1    309     (4) 1713733  
   226   13.1  0.0  6.0  chr2              55775826 55775914  (3864715) + DNA-TA-4_DR       DNA/TcMar              4635   4718  (5077) 1713734 *
   232    7.7  1.5  0.0  chr2              55775856 55775920  (3864709) + hAT-N178B_DR      DNA/hAT-Ac              148    213  (1670) 1713735  
   232    0.0  0.0  0.0  chr2              55775874 55775902  (3864727) C EnSpm-N37_DR      DNA/CMC-EnSpm        (6101)    546     518 1713736  
   204   15.2  0.0  3.0  chr2              55775903 55775931  (3864698) + ERV1-N7-I_DR      LTR/ERV1               5366   5416  (3152) 1713737  
  1077   10.9  0.0  0.0  chr2              55776017 55776163  (3864466) C SINE2-4_DR        SINE/tRNA-V-RTE         (0)    371     225 1713738  
  1012   17.2  0.0  0.0  chr2              55776164 55776180  (3864449) C EnSpm-6N1_DR      DNA/CMC-EnSpm        (2819)   6412    6249 1713739  
  4435    9.8 26.2  6.3  chr2              55776196 55777291  (3863338) + hAT-N21B_DR       DNA/hAT-Ac                1   1301     (0) 1713740  
   316   18.9  6.1  7.7  chr2              55777297 55777428  (3863201) C L1-25_DR          LINE/L1               (146)   5565    5436 1713741  
   814   10.8  0.8  0.0  chr2              55777848 55777967  (3862662) C DNA8-17_DR        DNA/hAT-Tip100        (169)   1644    1524 1713742  
   725   16.7  0.7  4.5  chr2              55777968 55777985  (3862644) C EnSpm-N17_DR      DNA/TcMar            (1830)   3363    3231 1713743  
   419   19.8 18.2  0.0  chr2              55777984 55778175  (3862454) C L1-25_DR          LINE/L1                (23)   5688    5462 1713744 *
   595   23.2  9.4  2.0  chr2              55778168 55778206  (3862423) C hAT-N117_DR       DNA/hAT-Tip100        (749)   1908    1853 1713745  
  1891   16.9  2.6  0.5  chr2              55778207 55778621  (3862008) + HATN1_DR          DNA/hAT                   2    425     (2) 1713746  
  3109   13.2  5.4  2.6  chr2              55778795 55779391  (3861238) + DNA4-1B_DR        DNA/Sola-2                2    614     (0) 1713747  
  2950    7.2  2.2  0.9  chr2              55781122 55781569  (3859060) + hAT-N177C_DR      DNA/hAT-Tip100            1    454  (1278) 1713748  
   290   14.7  0.0  0.0  chr2              55781507 55781581  (3859048) + DNA-TA-4_DR       DNA/TcMar              4646   4720  (5075) 1713749 *
   934   16.7  5.4 27.1  chr2              55781521 55781569  (3859060) + CryptonV-2_DR     DNA/Crypton-V         20764  21103   (708) 1713750  
  1588   10.2  5.5 18.3  chr2              55781570 55781930  (3858699) + SINE2-3_DR        SINE/tRNA-V-RTE           1    322    (46) 1713751  
  1354   14.1 22.2  1.4  chr2              55781685 55782237  (3858392) C Merlin-1_DR       DNA/Merlin           (5885)   4642    3976 1713752 *
  1338    8.8  6.8  0.9  chr2              55782098 55782303  (3858326) C SINE2-4_DR        SINE/tRNA-V-RTE         (0)    371     154 1713753 *
   329   23.6  1.8  4.6  chr2              55782208 55782318  (3858311) + CryptonV-N4_DR    DNA/Crypton-V          7630   7737  (5756) 1713754 *
   247   13.6  2.3  0.0  chr2              55782303 55782346  (3858283) C TDR2              DNA/TcMar-Tc1         (892)     45       1 1713755 *
   351    5.3 15.8  0.0  chr2              55783237 55783293  (3857336) + Harbinger-N20_DR  DNA/PIF-Harbinger?        1     66   (170) 1713756  
   789   20.2  3.5  1.5  chr2              55783304 55783504  (3857125) + TE-X-13_DR        Unknown                1121   1325  (1100) 1713757 *
  1259   13.5  8.3  0.7  chr2              55783326 55783579  (3857050) C ANGEL             DNA/Kolobok            (36)    273       1 1713758  
   573   19.3 10.6 16.6  chr2              55783505 55783595  (3857034) + EnSpm-8_DR        DNA/CMC-EnSpm          7690   7966  (1475) 1713759 *
   210   10.3  0.0  0.0  chr2              55783582 55783610  (3857019) + Harbinger-N20_DR  DNA/PIF-Harbinger?       86    114   (122) 1713760 *
   439    5.2  0.0  0.0  chr2              55783617 55783674  (3856955) C DNA11TA1_DR       DNA/CMC-EnSpm          (20)    183     126 1713761  
   229   16.7  1.8  3.6  chr2              55783648 55783674  (3856955) + CryptonV-2_DR     DNA/Crypton-V         19073  19098  (2713) 1713762 *
  1351    7.7 13.0  0.0  chr2              55783675 55783881  (3856748) + TDR20             DNA/Merlin                1    234     (5) 1713763  
  1140   12.4 16.7  0.4  chr2              55783882 55783905  (3856724) C EnSpm-N59_DR      DNA/CMC-EnSpm?       (1674)   1992    1724 1713764  
   557   16.0  0.0  6.7  chr2              55783890 55784016  (3856613) C DNA11TA1B_DR      DNA/CMC-EnSpm          (75)    128      10 1713765 *
   510   13.6 17.5  0.0  chr2              55784020 55784122  (3856507) + Harbinger-N20_DR  DNA/PIF-Harbinger?      115    235     (1) 1713766  
   222   20.6 12.2  5.3  chr2              55784274 55784296  (3856333) C Merlin-2_DR       DNA/Merlin           (6496)   7425    7395 1713767  
   832   16.3 12.4  3.0  chr2              55784297 55784537  (3856092) + ANGEL             DNA/Kolobok               1    263    (46) 1713768  
   316   24.9  6.2  7.9  chr2              55784332 55784393  (3856236) + EnSpm-7_DR        DNA/CMC-EnSpm          9182   9421  (1613) 1713769 *
   497   21.6  8.8  3.1  chr2              55784394 55784575  (3856054) + DNA7-N1_DR        DNA/Zisupton           8126   8317  (2100) 1713770  
   339   18.2 11.7  3.9  chr2              55784469 55784588  (3856041) + DNA-N33_DR        DNA                     558    686  (1017) 1713771 *
   302   22.1 13.2  5.8  chr2              55784487 55784630  (3855999) C EnSpm-N40_DR      DNA/CMC-EnSpm        (2693)   2701    2548 1713772 *
   311   21.4 16.7  1.5  chr2              55784654 55784767  (3855862) C Merlin-2_DR       DNA/Merlin           (6496)   7425    7295 1713773  
   257   28.6  4.9  7.9  chr2              55784658 55784674  (3855955) C EnSpm-N40_DR      DNA/CMC-EnSpm        (2523)   2871    2859 1713774 *
   879   21.6 10.0  1.3  chr2              55784675 55784955  (3855674) + ANGEL             DNA/Kolobok               2    306     (3) 1713775  
   332   21.9  4.9  7.9  chr2              55784832 55784975  (3855654) + DNA-N33_DR        DNA                     547    686  (1017) 1713776 *
   493   18.6  9.2  0.7  chr2              55785046 55785175  (3855454) + Dada-U1A_DR       DNA/Dada               5657   5797  (5182) 1713777 *
   970   19.3  5.8  1.2  chr2              55785065 55785305  (3855324) + ANGEL             DNA/Kolobok              58    309     (0) 1713778  
   203   25.4  7.3 13.1  chr2              55785176 55785222  (3855407) + EnSpm-15_DR       DNA/CMC-EnSpm           400    567 (10887) 1713779 *
   326   20.0  6.4  3.6  chr2              55785210 55785318  (3855311) + IS3EU-4_DR        DNA/IS3EU              4480   4591 (10438) 1713780  
   204   12.8  0.0  4.3  chr2              55785959 55786007  (3854622) C EnSpm-N13_DR      DNA/CMC-EnSpm        (1581)  20568   20522 1713781 *
   674   15.2  0.6  9.8  chr2              55785982 55786487  (3854142) + (TAA)n            Simple_repeat             1    459     (0) 1713782  
   616   10.6  0.4  7.1  chr2              55786595 55787060  (3853569) + (TAA)n            Simple_repeat             1    435     (0) 1713783  
   222   13.3 10.0  0.0  chr2              55786960 55787079  (3853550) C L1-11_DR          LINE/L1              (1906)   5418    5287 1713784 *
   589   17.2  5.3  3.3  chr2              55787584 55787733  (3852896) C TDR7              DNA                   (388)    153       1 1713785  
  5323    8.5  0.9  1.3  chr2              55788417 55789165  (3851464) + L2-2_DRe          LINE/L2                3490   4235     (3) 1713786  
   200   24.2  0.0  9.9  chr2              55789422 55789499  (3851130) C EnSpm-16_DR       DNA/CMC-EnSpm        (4079)   5705    5635 1713787  
   215   19.0  2.6 11.3  chr2              55790199 55790275  (3850354) C EnSpm-16_DR       DNA/CMC-EnSpm        (4079)   5705    5635 1713787  
   212   22.8  0.0  9.9  chr2              55790516 55790593  (3850036) C EnSpm-16_DR       DNA/CMC-EnSpm        (4079)   5705    5635 1713787  
   216   13.8  6.5  6.5  chr2              55791184 55791245  (3849384) C EnSpm-N48B_DR     DNA/CMC-EnSpm        (5075)   1884    1823 1713788 *
   250   14.9 28.4  0.0  chr2              55791191 55791264  (3849365) + hAT-N21B_DR       DNA/hAT-Ac              699    793   (508) 1713789  
  2097   11.9  0.3  3.5  chr2              55791265 55791585  (3849044) C DNA2-15_DR        DNA/hAT-Ac            (217)    313       3 1713790  
   251   18.2  0.0  0.0  chr2              55791907 55791950  (3848679) C Tc1-4_DR          DNA/TcMar-Tc1         (385)   1187    1144 1713791 *
   447    6.2  0.0  0.0  chr2              55791947 55792010  (3848619) C Tc1-4_DR          DNA/TcMar-Tc1        (1507)     65       2 1713792  
   504   11.7 23.2  0.6  chr2              55792132 55792269  (3848360) C hAT-N170_DR       DNA/Merlin              (1)    215      47 1713793  
   918   14.1  0.0  1.8  chr2              55792492 55792659  (3847970) C Mariner-N12_DR    DNA/TcMar-Tc1           (0)    224      60 1713794  
  3058    7.5  6.0  2.4  chr2              55792660 55793139  (3847490) C LOOPERN4B_DR      DNA/Kolobok-T2          (0)    503       7 1713795  
   328   14.1  3.1  0.0  chr2              55793128 55793191  (3847438) C Mariner-N12_DR    DNA/TcMar-Tc1         (156)     68       3 1713796 *
  1111    8.2  5.3  0.0  chr2              55793594 55793763  (3846866) + DNA8-7_DR         DNA/hAT-Ac              406    584     (0) 1713797  
   358   17.5 26.6  0.7  chr2              55793764 55793911  (3846718) C hAT-N87_DR        DNA/hAT-Ac            (358)    186       2 1713798  
  9288    4.3  1.7  4.3  chr2              55793938 55795203  (3845426) C LOOPERN1_DR       DNA/Kolobok-T2          (0)   1234       1 1713799  
   336   19.7  3.0  0.0  chr2              55795216 55795281  (3845348) + DNAX-16_DR        DNA                     356    423     (0) 1713800  
  1259   13.9  5.6  3.3  chr2              55795902 55796169  (3844460) C DNA9-4_DR         DNA                     (1)    418     145 1713801  
  1744   13.3  9.6  1.6  chr2              55796517 55796912  (3843717) C DNA-5-8B_DR       DNA/hAT-hAT5            (0)    427       1 1713802  
   248   23.3 15.6  0.0  chr2              55797757 55797846  (3842783) + Merlin-N5_DR      DNA/Merlin                9    112  (4193) 1713803 *
  7669    1.9  0.3  0.3  chr2              55797843 55798794  (3841835) C Tx1-19_DR         LINE/L1-Tx1            (17)   5364    4413 1713804  
   550   18.6 15.8  0.8  chr2              55798793 55799011  (3841618) + Merlin-N5_DR      DNA/Merlin               92    343  (3962) 1713805 *
  1531    9.6  4.8  0.0  chr2              55799012 55799241  (3841388) C TDR12             DNA                     (1)    241       1 1713806  
   211   19.7  6.4  2.5  chr2              55799242 55799317  (3841312) + Merlin-N5_DR      DNA/Merlin               94    172  (4133) 1713807 *
   320   15.2  6.4 10.8  chr2              55799274 55799398  (3841231) C DNA6-6_DR         DNA                  (5619)   5662    5543 1713808  
   252   22.7 17.3  2.5  chr2              55799385 55799488  (3841141) C CryptonV-1_DR     DNA/Crypton-V       (11047)   6826    6708 1713809 *
   360   14.5 13.1  2.8  chr2              55799396 55799494  (3841135) + Merlin-N5_DR      DNA/Merlin             3222   3330   (975) 1713810  
   227   23.5 12.4  4.4  chr2              55799489 55799549  (3841080) C DNA6-6_DR         DNA                  (5664)   5613    5436 1713808 *
   389    8.6  2.3  6.8  chr2              55799514 55799599  (3841030) + Merlin-N5_DR      DNA/Merlin              500    573  (3732) 1713811  
   322    8.4  0.0  0.3  chr2              55799628 55799675  (3840954) C REX1-2_DR         LINE/Rex-Babar          (1)   3361    3320 1713812 *
   331   12.5  1.4  5.1  chr2              55799642 55799723  (3840906) + Zisupton-1_DR     DNA/Zisupton           9049   9122   (507) 1713813 *
   599   11.5  0.0  0.8  chr2              55799659 55799789  (3840840) + ENSPM-6_DR        DNA/CMC-EnSpm         31662  31791   (825) 1713814  
   528   16.0 15.3  0.5  chr2              55799682 55799772  (3840857) C hAT-N48B_DR       DNA/hAT-Ac            (469)   1671    1557 1713815 *
  5682    2.5  1.1  0.7  chr2              55799773 55800468  (3840161) + Gypsy44-LTR_DR    LTR/Gypsy                 1    699     (0) 1713816  
   214   15.4  5.8  0.0  chr2              55800469 55800512  (3840117) C TDR8B             DNA/hAT-Ac            (279)    684     638 1713817 *
   913    4.6  6.9  0.0  chr2              55800482 55800612  (3840017) C REX1-2_DR         LINE/Rex-Babar         (33)   3329    3190 1713818  
   227    8.7  0.0  4.3  chr2              55800725 55800772  (3839857) C L2-13_DRe         LINE/L2                 (4)   1870    1825 1713819 *
  2710    8.9  1.0  0.0  chr2              55800732 55801126  (3839503) C L2-16_DRe         LINE/Rex-Babar          (2)   4287    3889 1713820  
   838   13.5  1.3  1.9  chr2              55801192 55801340  (3839289) + EnSpm-N21_DR      DNA/CMC-EnSpm            30    177   (302) 1713821  
  6159    7.6 21.1  0.0  chr2              55801341 55802351  (3838278) C TC1DR3            DNA/TcMar-Tc1           (0)   1225       2 1713822  
   403    8.5  5.1  0.0  chr2              55802352 55802410  (3838219) + EnSpm-N21_DR      DNA/CMC-EnSpm           175    236   (243) 1713823  
   212   23.4 13.2  2.4  chr2              55802422 55802535  (3838094) + DNA-N25_DR        DNA                    1054   1179  (1866) 1713824 *
   309    8.6  1.7  0.0  chr2              55802472 55802529  (3838100) C hAT-N159_DR       DNA/hAT-Ac            (306)   1516    1458 1713825 *
   541   15.6 17.8  3.9  chr2              55802516 55802695  (3837934) + Merlin-1_DR       DNA/Merlin             4689   4892  (5635) 1713826 *
   743   10.7 22.4  0.4  chr2              55802530 55802664  (3837965) + ENSPM-6_DR        DNA/CMC-EnSpm         13984  14193 (18423) 1713827 *
   956   15.9  4.3  1.6  chr2              55802644 55802664  (3837965) C EnSpm-N36B_DR     DNA/CMC-EnSpm        (3189)    227     202 1713828  
 26371    1.7  2.5  0.2  chr2              55802665 55805817  (3834812) + EnSpm-N36_DR      DNA/CMC-EnSpm             1   3225     (0) 1713829  
  2549    5.9  2.8  0.0  chr2              55805818 55806171  (3834458) + Mariner-N38_DR    DNA/TcMar-Tc1           184    547     (0) 1713830  
   246   19.7  4.1  2.7  chr2              55806108 55806180  (3834449) C Helitron-4_DR     RC/Helitron         (18283)  13585   13512 1713831 *
   281   13.1  1.6  4.8  chr2              55806136 55806199  (3834430) + ENSPM-6_DR        DNA/CMC-EnSpm          2703   2764 (29852) 1713832  
   218   26.6  0.0  3.8  chr2              55806200 55806222  (3834407) + hAT-N164_DR       DNA/hAT-Tip100         1325   1401   (639) 1713833  
   241   18.7  0.0 16.4  chr2              55806452 55806515  (3834114) C Kolobok-1N2_DR    DNA/Kolobok-T2        (630)     60       6 1713834 *
   709   14.4  2.4  1.6  chr2              55806474 55806495  (3834134) + DNA6-6_DR         DNA                    7869   7891  (3390) 1713835  
  1906    9.3  0.8  0.0  chr2              55806496 55806763  (3833866) + SINE2-3_DR        SINE/tRNA-V-RTE           4    273    (95) 1713836  
   637   29.8  0.5  0.5  chr2              55806601 55806658  (3833971) + DIRS-1C-LTR_DR    LTR/Ngaro               182    366   (252) 1713837 *
  1021   19.8  3.9  7.8  chr2              55806898 55807176  (3833453) C DNA-6-N2_DR       DNA                  (1440)   3616    3348 1713838 *
  2863   20.4  3.3  9.7  chr2              55806936 55807814  (3832815) + Merlin-1_DR       DNA/Merlin             8218   9045  (1482) 1713839  
  1718   14.2  0.2 16.9  chr2              55807456 55807862  (3832767) + DNA8-10_DR        DNA/hAT-Ac             1878   2226  (1792) 1713840 *
   230   22.8  3.5  0.0  chr2              55807990 55808016  (3832613) C Merlin-2_DR       DNA/Merlin           (8991)   4930    4902 1713841  
  2589    3.8  3.1  0.3  chr2              55808017 55808335  (3832294) + TC1DR3            DNA/TcMar-Tc1             1    328   (897) 1713842  
   858   16.8  0.9 10.5  chr2              55808453 55808479  (3832150) C DNA2-16_DR        DNA                 (11916)   6135    5936 1713843  
  1177   11.6  1.6  1.0  chr2              55808480 55808671  (3831958) C HE1_DR1           SINE/tRNA-V-RTE        (18)    384     192 1713844  
  3228   10.4 10.4  3.1  chr2              55808724 55809320  (3831309) + ERV1-N10_DR-LTR   LTR/ERV1                  1    639     (1) 1713845  
  1006    8.6  0.7  2.0  chr2              55809321 55809454  (3831175) C Sola2-N3_DR       DNA/Sola-2           (1133)   1324    1193 1713846 *
  1799    1.9  0.0  0.0  chr2              55809326 55809537  (3831092) + TC1DR3B           DNA/TcMar-Tc1           374    585   (304) 1713847  
   612    8.0  0.0  2.3  chr2              55809536 55809625  (3831004) + TC1DR3B           DNA/TcMar-Tc1           801    888     (1) 1713848 *
  2045   10.6 12.2  0.0  chr2              55809804 55810132  (3830497) + HE1_DR1           SINE/tRNA-V-RTE           2    370    (32) 1713849  
  1589   17.8 11.0  3.2  chr2              55810133 55810170  (3830459) + hAT-N137_DR       DNA/hAT-Ac             2337   2731   (840) 1713850  
   299   19.7  9.1  0.0  chr2              55810350 55810415  (3830214) C DIRS-1F-LTR_DR    LTR/Ngaro             (373)    312     241 1713851  
   237   26.2  3.3  0.0  chr2              55810363 55810423  (3830206) C DNAX-25B_DR       DNA/Zisupton         (1174)   2364    2302 1713852 *
   382   16.8 10.3  0.0  chr2              55810371 55810477  (3830152) C CryptonV-2_DR     DNA/Crypton-V         (919)  20892   20775 1713853 *
   431   13.0 13.8  1.9  chr2              55810387 55810480  (3830149) C DNA8-9_DR         DNA/hAT-Ac            (579)    872     768 1713854  
   227    8.8  4.3  2.8  chr2              55810425 55810435  (3830194) + L1-11_DR          LINE/L1                6180   6250  (1074) 1713855 *
   254    1.7  0.0  0.0  chr2              55810436 55810494  (3830135) + (TTA)n            Simple_repeat             1     59     (0) 1713856  
   668   18.1  2.6  2.6  chr2              55810873 55811025  (3829604) + CryptonV-2_DR     DNA/Crypton-V         20995  21147   (664) 1713857 *
  2043   18.6 12.9  3.3  chr2              55810935 55811546  (3829083) + Merlin-1_DR       DNA/Merlin             4019   4687  (5840) 1713858  
  2031   17.3  2.9  1.9  chr2              55811186 55811197  (3829432) C EnSpm-6N1_DR      DNA/CMC-EnSpm        (2813)   6423    6334 1713859 *
  2609    6.7  2.8  1.1  chr2              55811198 55811559  (3829070) C SINE2-3_DR        SINE/tRNA-V-RTE         (0)    368       1 1713860  
  2031   17.3  2.9  1.9  chr2              55811560 55811597  (3829032) C EnSpm-6N1_DR      DNA/CMC-EnSpm        (2813)   6333    6008 1713859  
   510    7.5 16.0  0.0  chr2              55811605 55811698  (3828931) + RTEX-2_DR         LINE/RTE-X             3121   3229    (31) 1713861  
  1050   12.9 10.4  1.7  chr2              55812666 55812885  (3827744) + DNA-5-8F_DR       DNA/hAT-hAT5              1    239   (231) 1713862  
   226   16.9  7.5  2.9  chr2              55812841 55812907  (3827722) C L1-67_DR          LINE/L1                (11)   5357    5288 1713863 *
   669   10.0  4.0  0.0  chr2              55812884 55812983  (3827646) + HarbingerN4_DR    DNA/PIF-Harbinger       756    859     (1) 1713864  
   291   17.0  7.5  0.0  chr2              55812984 55813029  (3827600) C hAT-N125_DR       DNA/hAT-Ac            (661)    535     486 1713865 *
  2863   11.7  0.5  1.2  chr2              55812985 55813407  (3827222) + DNA2-15_DR        DNA/hAT-Ac              109    528     (2) 1713866  
   472   21.9  0.0  0.0  chr2              55813320 55813414  (3827215) + EnSpmN1_DR        DNA/CMC-EnSpm          4400   4494  (2087) 1713867 *
  6084   11.2 10.1  0.5  chr2              55813415 55814435  (3826194) + HATN13_DR         DNA/hAT-Ac                2   1119     (0) 1713868  
   222    8.6  0.0  0.0  chr2              55814446 55814480  (3826149) + DNA11TA1B_DR      DNA/CMC-EnSpm            86    120    (83) 1713869  
   208   25.4  1.6  0.0  chr2              55814447 55814509  (3826120) C Zisupton-7_DR     DNA/Zisupton         (7312)   9770    9707 1713870 *
  1193    7.1  0.6  0.0  chr2              55814629 55814796  (3825833) C DNA15TA1_DR       DNA/CMC-EnSpm           (1)    441     273 1713871  
  8022    4.6  3.3  1.9  chr2              55814797 55815869  (3824760) C hAT-N44_DR        DNA/hAT-Tip100          (0)   1087       1 1713872  
  1864    6.8  5.3  0.0  chr2              55815870 55816135  (3824494) C DNA15TA1_DR       DNA/CMC-EnSpm         (162)    280       1 1713873  
  1803   10.1  0.8  1.5  chr2              55817060 55817321  (3823308) + Harbinger-N10_DR  DNA/PIF-Harbinger         1    260    (68) 1713874  
  1553   14.7  6.2  6.2  chr2              55817295 55817665  (3822964) C DNA-N38_DR        DNA                   (151)    472     102 1713875 *
   267   30.8  0.4  4.5  chr2              55817542 55817772  (3822857) + EnSpm-N13_DR      DNA/CMC-EnSpm         17514  17735  (4414) 1713876 *
   622   21.3  1.5  1.9  chr2              55817568 55817592  (3823037) C EnSpm-N13_DR      DNA/CMC-EnSpm        (4389)  17760   17556 1713877  
   885   13.3  0.0  0.0  chr2              55817593 55817773  (3822856) C Zisupton-6_DR     DNA/Zisupton        (12656)   9460    9280 1713878  
   702   16.3  7.6  1.3  chr2              55817599 55817822  (3822807) + Zisupton-6_DR     DNA/Zisupton           1124   1361 (20755) 1713879 *
   218   16.2  2.7  1.3  chr2              55817986 55818006  (3822623) C EnSpm-21_DR       DNA/CMC-EnSpm        (2779)   6371    6296 1713880  
   249    6.4  2.1  0.0  chr2              55818014 55818060  (3822569) C LTR-19_DR-LTR     LTR                   (997)    365     318 1713881  
   214    8.2  0.0  6.1  chr2              55818022 55818073  (3822556) C Helitron-2_DR     RC/Helitron         (22005)   5407    5359 1713882 *
   236    9.1  5.4  1.7  chr2              55818028 55818083  (3822546) + DNA7-N1_DR        DNA/Zisupton           9279   9336  (1081) 1713883  
   270   19.2  3.2  4.0  chr2              55818379 55818503  (3822126) + Harbinger-1_DR    DNA/PIF-Harbinger      2474   2597  (1312) 1713884 *
   458   23.0  0.0  1.7  chr2              55818394 55818574  (3822055) C EnSpm-N13_DR      DNA/CMC-EnSpm        (4389)  17760   17583 1713885 *
   480   31.7  2.7  0.5  chr2              55818424 55818436  (3822193) C ERV1-N3-I_DR      LTR/ERV1              (841)   3750    3702 1713886  
   698   11.7  0.0  0.7  chr2              55818437 55818574  (3822055) C hAT-N131_DR       DNA/hAT-Ac           (1737)    327     191 1713887 *
  1132    7.8  0.0  0.0  chr2              55818555 55818574  (3822055) + hAT-15_DR         DNA/hAT-Ac               96    247  (3394) 1713888  
  1155    1.5  0.0  0.0  chr2              55818575 55818706  (3821923) + hAT-N36_DR        DNA/hAT                   1    132  (1608) 1713889  
   480   31.7  2.7  0.5  chr2              55818575 55818607  (3822022) C ERV1-N3-I_DR      LTR/ERV1              (841)   3701    3563 1713886 *
  5291    1.6  9.9  1.9  chr2              55818716 55819414  (3821215) + hAT-N36_DR        DNA/hAT                 987   1740     (0) 1713890  
  1057   19.4  0.8  1.5  chr2              55819415 55819642  (3820987) C Zisupton-7_DR     DNA/Zisupton         (4683)  12399   12266 1713878  
   339   24.8  8.5  1.3  chr2              55819417 55819540  (3821089) + Zisupton-7_DR     DNA/Zisupton           4613   4850 (12232) 1713891 *
   452   10.4  3.0  5.4  chr2              55819541 55819642  (3820987) + hAT-N134B_DR      DNA/hAT?                714    812   (114) 1713892  
  6374    6.5  2.3  2.6  chr2              55819643 55820539  (3820090) + hAT-N35C_DR       DNA/hAT-Ac                1    895   (696) 1713893  
   339   24.8  8.5  1.3  chr2              55819673 55819710  (3820919) + Zisupton-7_DR     DNA/Zisupton           4851   4927 (12155) 1713891 *
   503   21.7 10.9  7.7  chr2              55820495 55820564  (3820065) + Helitron-2_DR     RC/Helitron            6004   6296 (21116) 1713894  
   843   14.0  2.8  0.7  chr2              55820565 55820708  (3819921) + hAT-N35B_DR       DNA/hAT-Ac             1466   1612     (0) 1713895  
   620    6.1  0.0  0.0  chr2              55820709 55820797  (3819832) C DNA9-3_DR         DNA/MULE-MuDR?       (1745)   9634    9546 1713896  
   585   10.3  0.0  0.0  chr2              55820708 55820814  (3819815) C Helitron-N3B_DR   RC/Helitron          (4114)   2490    2384 1713897 *
  1857   16.2  0.2 22.2  chr2              55820735 55820796  (3819833) C Zisupton-6_DR     DNA/Zisupton        (13256)   8860    8793 1713898  
  1193    6.1  0.6  3.7  chr2              55820797 55820965  (3819664) C hAT-N35C_DR       DNA/hAT-Ac             (68)   1523    1360 1713899  
   640   28.9  5.7  2.2  chr2              55820963 55821493  (3819136) + Harbinger-N17_DR  DNA/PIF-Harbinger       309    857   (788) 1713900 *
  1857   16.2  0.2 22.2  chr2              55820966 55821325  (3819304) C Zisupton-6_DR     DNA/Zisupton        (13256)   8792    8393 1713898  
  1145   14.0  4.7  0.0  chr2              55821318 55821510  (3819119) C SINE2-4_DR        SINE/tRNA-V-RTE        (84)    287      86 1713901 *
   433   23.0  4.3  1.4  chr2              55821393 55821533  (3819096) C DIRS-6_DR         LTR/Ngaro             (209)   6317    6173 1713902 *
   492   15.1  0.0  0.0  chr2              55821519 55821591  (3819038) C hAT-N66_DR        DNA/hAT-Charlie       (122)     73       1 1713903  
  3037    4.3 16.3  4.2  chr2              55822022 55822529  (3818100) + HATN11B_DR        DNA/hAT                 124    690     (0) 1713904  
   220   15.6  0.0  0.0  chr2              55822505 55822536  (3818093) C Helitron-2_DR     RC/Helitron         (20457)   6955    6924 1713905 *
   279   26.7  0.0  1.3  chr2              55822530 55822605  (3818024) + HarbingerN6B_DR   DNA/PIF-Harbinger       256    330   (392) 1713906  
  1972    4.3  3.1  2.3  chr2              55822653 55822911  (3817718) + hAT-N40_DR        DNA/hAT-Ac                1    261  (1052) 1713907  
   954    9.3  0.0  0.0  chr2              55822916 55823044  (3817585) C SINE3-1           SINE/5S-Deu-L2        (458)    132       4 1713908  
  5764    6.6  1.2  1.5  chr2              55823110 55823907  (3816722) + L2-3_DRe          LINE/L2                4273   5068     (0) 1713909  
   795   13.1  1.4  1.4  chr2              55823958 55824095  (3816534) C Kolobok-N10_DR    DNA/Kolobok           (372)    271     134 1713910  
  3057   14.3  3.3  1.8  chr2              55824096 55824635  (3815994) C Harbinger-8N2_DR  DNA/PIF-Harbinger       (0)    548       1 1713911  
   404   11.1  2.8  0.0  chr2              55824636 55824703  (3815926) C Kolobok-N10_DR    DNA/Kolobok           (509)    134      65 1713910 *
  1318   19.9  2.3  5.0  chr2              55824668 55824711  (3815918) C EnSpm-N13_DR      DNA/CMC-EnSpm        (2506)  19643   19610 1713912  
  2436   12.1 12.9  0.0  chr2              55824712 55825167  (3815462) C Mariner-N38_DR    DNA/TcMar-Tc1           (3)    544      30 1713913  
   287   15.1 38.7  0.0  chr2              55825062 55825180  (3815449) + Dada-U1A_DR       DNA/Dada               3715   3879  (7100) 1713914 *
   391    9.7 22.3  0.9  chr2              55825097 55825113  (3815516) + CryptonV-N4_DR    DNA/Crypton-V          4995   5071  (8422) 1713915  
   446   14.1  0.0  0.0  chr2              55825114 55825184  (3815445) + EnSpm-N2_DR       DNA/CMC-EnSpm          3068   3138   (877) 1713916  
  2494    6.0  0.0  0.0  chr2              55825191 55825508  (3815121) + DNA13TA1a_DR      DNA/TcMar-Tc1             1    318     (0) 1713917  
  3084    6.0  5.0  1.8  chr2              55825520 55825950  (3814679) + hAT-N48D_DR       DNA/hAT-Ac                1    445   (673) 1713918  
  3733    7.1  2.6  0.6  chr2              55825951 55826448  (3814181) + HarbingerN6B_DR   DNA/PIF-Harbinger         1    508   (214) 1713919  
   415   10.4  1.3  1.3  chr2              55826447 55826524  (3814105) + TDR9              DNA                     131    208     (0) 1713920 *
  2599    2.9  6.4  3.8  chr2              55826456 55826813  (3813816) C SINE2-3_DR        SINE/tRNA-V-RTE         (1)    367       1 1713921  
   544   24.2  0.6  3.2  chr2              55826677 55826834  (3813795) C DIRS-9_DR         LTR/Ngaro             (270)   6161    6008 1713922 *
  1713    5.8  0.0  1.3  chr2              55826813 55827040  (3813589) + HarbingerN6B_DR   DNA/PIF-Harbinger       498    722     (0) 1713923  
  3181    6.0 26.8  0.0  chr2              55827042 55827575  (3813054) + hAT-N48D_DR       DNA/hAT-Ac              442   1118     (0) 1713924  
   278   10.6  2.1  0.0  chr2              55827582 55827628  (3813001) C Kolobok-N10_DR    DNA/Kolobok           (593)     50       3 1713910  
   218   14.3  0.0  0.0  chr2              55827671 55827705  (3812924) + HarbingerN6B_DR   DNA/PIF-Harbinger       624    658    (64) 1713925  
   205   15.8  8.8  4.8  chr2              55827674 55827688  (3812941) + L2-57_DR          LINE/L2                  70     98   (945) 1713926 *
   208   15.0 10.0  0.0  chr2              55827689 55827728  (3812901) + DNA5-6B_DR        DNA/hAT                 613    656   (497) 1713927  
   205   15.8  8.8  4.8  chr2              55827729 55827753  (3812876) + L2-57_DR          LINE/L2                  99    152   (891) 1713926  
  2293   16.1  1.1  8.9  chr2              55828196 55828260  (3812369) + hAT-N21B_DR       DNA/hAT-Ac              651   1220    (81) 1713928  
  3895    7.7  0.0  0.4  chr2              55828261 55828809  (3811820) + Mariner-N38_DR    DNA/TcMar-Tc1             1    547     (0) 1713929  
   222   18.0  0.0  4.0  chr2              55828766 55828780  (3811849) + hAT-N164_DR       DNA/hAT-Tip100         1312   1358   (679) 1713930 *
   236   11.8  0.0  0.0  chr2              55828781 55828814  (3811815) C ENSPM-6_DR        DNA/CMC-EnSpm       (18573)  14043   14010 1713931  
   669   22.7  5.1  0.5  chr2              55829381 55829557  (3811072) + HATN8_DR          DNA/Zisupton              6    190    (65) 1713932  
   547   23.4  7.6  2.7  chr2              55829558 55829591  (3811038) C hAT-N168B_DR      DNA/hAT-Charlie       (172)    483     263 1713933  
   223   28.4  3.5  6.0  chr2              55829695 55829780  (3810849) + HATN8_DR          DNA/Zisupton            124    207    (48) 1713934  
  9378    7.5  5.7  0.8  chr2              55829791 55831181  (3809448) C hAT-N26_DR        DNA/hAT-Ac              (0)   1459       1 1713935  
   559   15.1 17.3  0.7  chr2              55831302 55831434  (3809195) + HATN8_DR          DNA/Zisupton              1    155   (100) 1713936  
   240   22.4  5.7  4.2  chr2              55831497 55831566  (3809063) + HATN8_DR          DNA/Zisupton            180    250     (5) 1713937  
   285   13.2  0.0  1.9  chr2              55832088 55832141  (3808488) C EnSpm-N27B_DR     DNA/CMC-EnSpm           (6)    167     115 1713938  
   366   22.3 18.6  3.2  chr2              55832171 55832439  (3808190) + ANGEL             DNA/Kolobok               1    309     (0) 1713939  
   342   17.0  8.4  1.0  chr2              55832367 55832461  (3808168) C hAT-N134_DR       DNA/hAT?              (249)    816     715 1713940 *
   326   27.1  5.7  2.1  chr2              55832675 55832899  (3807730) C DNA2-8_DR         DNA/CMC-EnSpm        (2648)   1759    1541 1713941 *
   627   20.6  9.6  1.0  chr2              55832729 55832905  (3807724) C ANGEL             DNA/Kolobok            (77)    232      41 1713942  
  2504   15.2  1.6 14.0  chr2              55834147 55834780  (3805849) + Looper-N7_DR      DNA/Kolobok-T2            1    565   (450) 1713943  
  8678    5.4  3.5  0.9  chr2              55834781 55835910  (3804719) C DNA-5-6_DR        DNA/hAT                 (0)   1229      70 1713944  
  2589   13.9  2.8  2.1  chr2              55835903 55836372  (3804257) C IS3EU-4_DR        DNA/IS3EU            (3361)  11668   11196 1713945 *
  3040    9.3  3.1  8.6  chr2              55836365 55836918  (3803711) + Looper-N7_DR      DNA/Kolobok-T2           37    562   (453) 1713946  
   495   12.9 26.8  1.0  chr2              55836964 55837127  (3803502) + DNA-5-8E_DR       DNA/hAT-hAT5            113    318   (164) 1713947 *
   639   22.8  4.3  2.1  chr2              55837096 55837279  (3803350) C MuDR-2_DR         DNA/MULE-MuDR        (4875)  19058   18871 1713948 *
  1249    8.1  2.9  0.0  chr2              55837124 55837295  (3803334) + SINE2-4_DR        SINE/tRNA-V-RTE         195    371     (0) 1713949  
   258   20.0  1.9 16.0  chr2              55837205 55837309  (3803320) + CryptonV-1_DR     DNA/Crypton-V          2605   2696 (15177) 1713950 *
  4098    8.9  0.5  1.2  chr2              55837310 55837912  (3802717) C DIRS-9C_DR        LTR/Ngaro               (0)   7384    6652 1713951  
  1850   12.6  7.0  0.3  chr2              55837917 55838275  (3802354) + Mariner-N38_DR    DNA/TcMar-Tc1           165    547     (0) 1713952  
   283   17.0  3.8  1.1  chr2              55838176 55838288  (3802341) C Helitron-4_DR     RC/Helitron         (18319)  13549   13511 1713953 *
   223   12.6  1.9  8.2  chr2              55838247 55838298  (3802331) + EnSpm-N13_DR      DNA/CMC-EnSpm          8144   8192 (13957) 1713954 *
   200   10.0  2.4  2.4  chr2              55838916 55838956  (3801673) C ERV1-2B-LTR_DR    LTR/ERV-Foamy          (69)    951     911 1713955  
  1599   13.0  0.8  0.4  chr2              55839108 55839361  (3801268) + L2-14_DRe         LINE/L2                 771   1025   (169) 1713956  
   322   11.3  5.5 14.9  chr2              55839338 55839483  (3801146) C DNA-N38_DR        DNA                   (388)    235     102 1713957 *
   488   10.6  1.2 10.4  chr2              55839367 55839534  (3801095) C hAT-N21_DR        DNA/hAT-Charlie        (70)   1776    1623 1713958 *
   770   21.1  0.5  0.0  chr2              55839392 55839604  (3801025) C DNA9-3_DR         DNA/MULE-MuDR?       (1724)   9655    9442 1713959 *
  1034    6.8  1.1  1.3  chr2              55839407 55839704  (3800925) C EnSpm-N42_DR      DNA/CMC-EnSpm         (442)    810     546 1713960  
   764   16.4  0.5  1.9  chr2              55839491 55839707  (3800922) + DNA9-3_DR         DNA/MULE-MuDR?         9442   9655  (1724) 1713961 *
  3244   10.7  2.9  1.4  chr2              55839595 55840106  (3800523) C Merlin-1_DR       DNA/Merlin           (8898)   1629    1110 1713962  
   220   18.8  2.9  7.6  chr2              55840088 55840106  (3800523) C Helitron-N3B_DR   RC/Helitron          (4756)   1848    1833 1713963 *
   405    3.6  0.0 12.3  chr2              55840107 55840170  (3800459) C DNA-5-6_DR        DNA/hAT                 (0)   1229    1173 1713964  
  2505    5.9  0.3  0.3  chr2              55840171 55840491  (3800138) C DNA8-4B_DR        DNA/hAT-Charlie         (0)    321       1 1713965  
  8954    5.3  2.0  1.5  chr2              55840493 55841665  (3798964) C DNA-5-6_DR        DNA/hAT                (50)   1179       1 1713966  
   309   28.6 12.9  1.7  chr2              55841501 55841574  (3799055) + Helitron-N3B_DR   RC/Helitron            4890   5042  (1562) 1713967 *
   388   18.0  2.9  2.9  chr2              55841575 55841677  (3798952) + hAT-N181_DR       DNA/hAT-Tip100         1055   1157   (407) 1713968  
   316    9.2  0.0  0.0  chr2              55841657 55841721  (3798908) + EnSpm-9_DR        DNA/CMC-EnSpm           913    977  (7643) 1713969 *
   309   28.6 12.9  1.7  chr2              55841678 55841716  (3798913) + Helitron-N3B_DR   RC/Helitron            5043   5129  (1475) 1713967 *
  2499    8.6  5.8  1.0  chr2              55841717 55842114  (3798515) + HATN2_DR          DNA/hAT                   2    418   (801) 1713970  
   249   15.5  0.0 10.3  chr2              55842054 55842139  (3798490) C DNA-5-8E_DR       DNA/hAT-hAT5          (129)    353     284 1713971 *
  1814    8.4  1.1  0.8  chr2              55842148 55842411  (3798218) C LOOPERN4B_DR      DNA/Kolobok-T2        (137)    366     102 1713972  
   320   22.5  5.8  7.9  chr2              55842376 55842722  (3797907) C EnSpm-N37_DR      DNA/CMC-EnSpm        (2230)   4417    4078 1713973 *
   361   22.2  5.3  6.9  chr2              55842426 55842763  (3797866) + Harbinger-N17_DR  DNA/PIF-Harbinger       297    629  (1016) 1713974 *
   870   15.7  1.8  1.2  chr2              55842465 55842632  (3797997) C CryptonV-N5_DR    DNA/Crypton-V        (8341)  16196   16028 1713975  
   627   18.2 16.9  1.7  chr2              55842633 55842769  (3797860) C P-1_DR            DNA/P                (2357)   7609    7259 1713976 *
   641   13.0  1.6  0.0  chr2              55842661 55842783  (3797846) C Zisupton-6_DR     DNA/Zisupton        (13457)   8659    8572 1713977  
   394   11.2  4.1  0.0  chr2              55842690 55842787  (3797842) C EnSpm1_DR         DNA/CMC-EnSpm        (8087)   1401    1300 1713978 *
   582   10.9  0.3  4.6  chr2              55842735 55842845  (3797784) + L2-14_DRe         LINE/L2                1064   1155    (39) 1713979  
  1682    7.2  3.1  0.0  chr2              55842846 55843067  (3797562) C hAT-N40_DR        DNA/hAT-Ac              (0)   1313    1085 1713980  
   209   28.9  0.0  5.5  chr2              55843071 55843147  (3797482) C Helitron-N5_DR    RC/Helitron          (7740)   1769    1697 1713981  
   386    8.0  0.0  0.0  chr2              55843152 55843201  (3797428) C Mariner-11_DR     DNA/TcMar-Tc1        (1113)    234     185 1713982  
   391   10.1  0.0  7.1  chr2              55843228 55843302  (3797327) + Gypsy-245_DR-LTR  LTR/Gypsy?              169    238     (1) 1713983  
   570   17.7  4.4  5.2  chr2              55843303 55843439  (3797190) C Mariner-11_DR     DNA/TcMar-Tc1        (1157)    190      55 1713982  
  2776   10.1  2.2  2.0  chr2              55843482 55843934  (3796695) + LOOPERN4B_DR      DNA/Kolobok-T2            1    454    (49) 1713984  
   809   14.7 36.9  1.3  chr2              55843987 55844259  (3796370) C Kolobok-N3_DR     DNA/Kolobok-T2?         (0)    370       1 1713985  
  7649    0.9  0.3  0.8  chr2              55844794 55845687  (3794942) + Gypsy41-LTR_DR    LTR/Gypsy                 1    890     (0) 1713986  
 46114    0.3  0.1  0.0  chr2              55845688 55850742  (3789887) + Gypsy41-I_DR      LTR/Gypsy                 1   5057     (0) 1713986  
  7649    0.9  0.3  0.8  chr2              55850743 55851636  (3788993) + Gypsy41-LTR_DR    LTR/Gypsy                 1    890     (0) 1713986  
   249    7.9  0.0  0.0  chr2              55851648 55851685  (3788944) C ASAT_CY           Satellite             (179)     83      46 1713987 *
  1407   16.0  6.7  2.5  chr2              55851667 55851980  (3788649) + CryptonV-N2_DR    DNA/Crypton-V         15565  15891   (747) 1713988 *
  1986   14.5  4.3  0.0  chr2              55851706 55852029  (3788600) C SINE2-4_DR        SINE/tRNA-V-RTE         (0)    371      34 1713989  
   360   19.0  0.0  1.6  chr2              55852652 55852774  (3787855) C Zisupton-6_DR     DNA/Zisupton        (13480)   8636    8516 1713977 *
   534    9.5  0.0  0.9  chr2              55852666 55852792  (3787837) + hAT-2n1_DR        DNA/hAT-Charlie        1017   1150    (60) 1713990  
   397   24.1  1.5 18.3  chr2              55852692 55852780  (3787849) + Zisupton-7_DR     DNA/Zisupton           4613   4786 (12296) 1713991 *
   810   10.3  0.0  0.0  chr2              55852782 55852898  (3787731) C DNA8-17_DR        DNA/hAT-Tip100        (387)   1426    1310 1713992  
   676   23.7  1.3  0.0  chr2              55852899 55852936  (3787693) C DNA9-3_DR         DNA/MULE-MuDR?       (1636)   9742    9586 1713993  
   201   26.5  1.2  1.2  chr2              55852904 55852987  (3787642) + Polinton-1_DR     DNA/Maverick          17713  17796   (689) 1713994 *
   397   24.1  1.5 18.3  chr2              55852937 55852965  (3787664) + Zisupton-7_DR     DNA/Zisupton           4787   4847 (12235) 1713991  
  1556    8.3 32.8  0.3  chr2              55853129 55853418  (3787211) + SINE3-1a          SINE/5S-Deu-L2            4    387   (183) 1713995  
   729   22.1  8.4  0.9  chr2              55853420 55853634  (3786995) C Merlin-1_DR       DNA/Merlin           (8722)   1805    1575 1713996  
   268   25.8  0.0  1.5  chr2              55853580 55853646  (3786983) C Polinton-1_DR     DNA/Maverick          (830)  17655   17590 1713997 *
   209   32.6  0.0  1.1  chr2              55853647 55853669  (3786960) C hAT-N68_DR        DNA/hAT-Ac             (99)   2933    2845 1713998  
   554   19.1  7.3  2.7  chr2              55854279 55854456  (3786173) + Helitron-4_DR     RC/Helitron           16273  16458 (15410) 1713999 *
  1573   11.8  0.7  7.0  chr2              55854309 55854582  (3786047) C HE1_DR1           SINE/tRNA-V-RTE        (13)    389     132 1714000  
   634    1.2 11.2  0.0  chr2              55854984 55855063  (3785566) + DNA6-1_DR         DNA/hAT-hAT5              1     89  (1060) 1714001  
  7319    6.7  3.0  1.3  chr2              55855574 55856628  (3784001) + DNA6-1_DR         DNA/hAT-hAT5              1   1073    (76) 1714002  
  5341    8.7  2.7  0.6  chr2              55856645 55857450  (3783179) + hAT-N177_DR       DNA/hAT-Tip100            2    824   (146) 1714003  
   251    7.1  0.0 13.9  chr2              55857466 55857514  (3783115) + DNA-5-9_DR        DNA/hAT-Tip100          624    666     (7) 1714004  
  2950    2.3  0.0  0.0  chr2              55857574 55857923  (3782706) C Merlin-N1_DR      DNA/Merlin              (0)    369      20 1714005  
   609   12.7  1.8  0.0  chr2              55857921 55858030  (3782599) + EnSpm-N4B_DR      DNA/CMC-EnSpm?          109    220     (0) 1714006 *
   252    8.3  0.0  0.0  chr2              55860424 55860483  (3780146) + hAT-N178B_DR      DNA/hAT-Ac              133    192  (1691) 1714007  
  1993    6.8  2.3  0.0  chr2              55861981 55862245  (3778384) C DNA-X-3_DR        DNA                     (0)   1474    1204 1714008  
  1616    3.0  0.0  2.5  chr2              55862248 55862449  (3778180) + hAT-N181_DR       DNA/hAT-Tip100            3    199  (1365) 1714009 *
  2018    1.3  0.0  0.8  chr2              55862443 55862678  (3777951) + hAT-N181_DR       DNA/hAT-Tip100         1328   1561     (3) 1714010  
   861   15.4  0.0  4.9  chr2              55862709 55862844  (3777785) C HATN2_DR          DNA/hAT               (286)    933     805 1714011  
   211    9.7  0.0  0.0  chr2              55862845 55862875  (3777754) + DNA-1-5_DR        DNA                       1     31   (717) 1714012 *
  4478    4.3  0.7  1.4  chr2              55862866 55863432  (3777197) C DNA-1-5_DR        DNA                   (185)    563       1 1714013  
   490   16.2 33.3  0.8  chr2              55863433 55863599  (3777030) C HATN2_DR          DNA/hAT               (414)    805     581 1714011 *
   563    5.4 21.7  0.0  chr2              55863599 55863690  (3776939) C TDR2              DNA/TcMar-Tc1         (650)    287     176 1714014  
   326   10.4  0.0  0.0  chr2              55863687 55863734  (3776895) C Harbinger-N31B_DR DNA/PIF-Harbinger      (81)    600     553 1714015 *
  2945    8.7  5.2  2.7  chr2              55863763 55864225  (3776404) C hAT-N164B_DR      DNA/hAT-Tip100         (56)   1533    1060 1714016  
  4816    6.9  4.1  1.9  chr2              55864226 55864902  (3775727) C DNA14-5-1_DR      DNA                     (0)    693       2 1714017  
  1407    9.8 37.1  0.2  chr2              55864905 55865241  (3775388) C hAT-N164B_DR      DNA/hAT-Tip100        (526)   1063     603 1714016  
  2532    6.2  0.3  1.2  chr2              55865242 55865584  (3775045) + DNA-5-6_DR        DNA/hAT                   1    340   (889) 1714018 *
  4374    3.1  0.8  1.1  chr2              55865579 55866105  (3774524) + DNA-5-6_DR        DNA/hAT                 705   1229     (0) 1714019  
   912   13.6  1.7  5.2  chr2              55866106 55866131  (3774498) + DNA6-9B_DR        DNA/hAT-hAT5            946    965    (99) 1714020  
   310    8.0  0.0 27.9  chr2              55866133 55866219  (3774410) C hAT-N164B_DR      DNA/hAT-Tip100       (1521)     68       1 1714021  
   812   19.6  1.5  9.0  chr2              55866220 55866482  (3774147) C Harbinger-N31B_DR DNA/PIF-Harbinger     (423)    258      14 1714015  
  1107   11.3  1.3  0.0  chr2              55867140 55867298  (3773331) C Kolobok-N2_DR     DNA/Kolobok-T2         (63)   1308    1148 1714022 *
  7099    8.1  1.6  0.7  chr2              55867293 55868298  (3772331) + CR1-18_DR         LINE/L2                2159   3173   (255) 1714023  
  3286    5.6  1.1  1.6  chr2              55868299 55868735  (3771894) C L2-1_DR           LINE/L2                 (2)   4983    4549 1714024  
  1528    6.5  7.1  2.4  chr2              55868735 55868972  (3771657) + CR1-18_DR         LINE/L2                3176   3424     (4) 1714023 *
   426   11.3  0.3  0.3  chr2              55868972 55869044  (3771585) C Kolobok-N2_DR     DNA/Kolobok-T2        (233)   1138    1081 1714022 *
  2981    9.7  4.4  0.0  chr2              55869051 55869483  (3771146) C Kolobok-N2_DR     DNA/Kolobok-T2        (919)    452       1 1714025  
  1320   14.1  1.0  0.0  chr2              55869737 55869934  (3770695) C TDR13C            DNA                     (8)    672     473 1714026  
  1189   18.8  5.0  3.9  chr2              55869935 55870216  (3770413) C DNA-1-7_DR        DNA/PIF-Harbinger       (0)   1438    1154 1714027  
  2306    2.5  1.4  0.0  chr2              55870219 55870494  (3770135) + KolobokN78B_DR    DNA/Kolobok-T2            1    280   (737) 1714028  
   499    3.4  0.0  0.0  chr2              55870495 55870553  (3770076) + KolobokN78B_DR    DNA/Kolobok-T2          566    624   (393) 1714029  
  2188    9.5  2.1  0.0  chr2              55870560 55870884  (3769745) C hAT-N38_DR        DNA/hAT-hAT6          (697)    332       1 1714030  
   593   18.5  6.1  1.3  chr2              55870870 55870884  (3769745) + SAT-26_DR         Satellite              1273   1426  (2456) 1714031 *
   666   15.2  6.1  0.0  chr2              55870885 55871016  (3769613) C Merlin-N3_DR      DNA/Merlin            (115)    140       1 1714032  
  3849    2.7  0.0  0.0  chr2              55871199 55871643  (3768986) C EnSpm-N42_DR      DNA/CMC-EnSpm           (0)   1252     808 1714033  
  3655    2.8  1.1  0.2  chr2              55871646 55872120  (3768509) C EnSpm-N42_DR      DNA/CMC-EnSpm         (773)    479       1 1714033  
   269    7.9  0.0  0.0  chr2              55872698 55872735  (3767894) C DNA-X-2_DR        DNA                     (0)    816     779 1714034  
  5168    5.2  0.3  0.1  chr2              55872736 55873384  (3767245) C TZF28B            DNA/TcMar-Tc1           (0)   1614     965 1714035  
   490   18.2  3.4  0.0  chr2              55873383 55873470  (3767159) C DNA-1-3_DR        DNA                   (203)    634     544 1714036 *
  1565   15.7  0.0  0.0  chr2              55873472 55873720  (3766909) C DNA-1-3_DR        DNA                   (431)    406     158 1714036  
   380    4.6 16.7  1.3  chr2              55873751 55873816  (3766813) + DNA21TA1_DR       DNA/TcMar-Tc1           462    537     (2) 1714037  
   524   15.7 40.8  6.9  chr2              55873846 55874132  (3766497) + hAT-N194_DR       DNA/hAT-Charlie         788   1165   (637) 1714038  
  1115    8.1  2.7  1.3  chr2              55874149 55874318  (3766311) + Mariner-N7_DR     DNA/TcMar                 1    248    (22) 1714039  
   274   20.2  3.6  6.5  chr2              55874283 55874301  (3766328) C CryptonV-N4_DR    DNA/Crypton-V        (8378)   5115    5100 1714040 *
  3610    8.3  1.1  0.4  chr2              55874302 55874844  (3765785) C Mariner-N38_DR    DNA/TcMar-Tc1           (0)    547       1 1714041  
   413   10.4  0.0 15.3  chr2              55874745 55874857  (3765772) + hAT5-N2_DR        DNA/hAT-hAT5            807    904  (1681) 1714042 *
   586   12.0  0.0  1.1  chr2              55874845 55874937  (3765692) + Mariner-N7_DR     DNA/TcMar               158    249    (12) 1714043  
   598    8.9 13.2  3.0  chr2              55874947 55875095  (3765534) C hAT-N169_DR       DNA/hAT-Ac           (1049)    394     231 1714044  
   861    7.1  0.0  1.6  chr2              55875096 55875223  (3765406) C EnSpm-N4_DR       DNA/CMC-EnSpm?          (0)    212      87 1714045  
  3989    9.9 29.6  0.1  chr2              55875241 55876035  (3764594) + hAT-N38_DR        DNA/hAT-hAT6              1   1029     (0) 1714046  
   350   10.2  3.4  0.0  chr2              55876036 55876094  (3764535) C EnSpm-N4_DR       DNA/CMC-EnSpm?        (151)     61       1 1714045  
   786   10.6  5.7  0.0  chr2              55876104 55876226  (3764403) + hAT-N194_DR       DNA/hAT-Charlie        1425   1554   (248) 1714047  
   496   13.1  8.7  8.0  chr2              55876524 55876672  (3763957) + EnSpm-N4B_DR      DNA/CMC-EnSpm?           44    193    (27) 1714048  
  4643   11.7  3.3 10.0  chr2              55876719 55877960  (3762669) C L2-1B_DR          LINE/L2               (292)    716       9 1714049  
   231   22.2  8.1  6.8  chr2              55878022 55878108  (3762521) C Helitron-N1_DR    RC/Helitron           (409)   2172    2085 1714050  
  1356    5.3  1.1  1.1  chr2              55878110 55878300  (3762329) + EnSpm-N4_DR       DNA/CMC-EnSpm             1    191    (21) 1714051  
   517   15.4  0.0  6.3  chr2              55878407 55878422  (3762207) C CryptonV-N5_DR    DNA/Crypton-V        (5247)  19290   19282 1714052  
  2792   15.3  0.8  0.0  chr2              55878423 55878893  (3761736) + HarbingerN7_DR    DNA/PIF-Harbinger         1    475     (3) 1714053  
 10085    4.2  0.4  0.2  chr2              55879034 55880265  (3760364) + LOOPERN1_DR       DNA/Kolobok-T2            1   1234     (0) 1714054  
  3291    6.5 11.8  4.1  chr2              55880317 55880834  (3759795) + SINE3-1a          SINE/5S-Deu-L2            1    556    (14) 1714055  
   788   19.3  6.9  6.9  chr2              55880946 55881207  (3759422) C hAT-N133_DR       DNA/hAT-Ac            (248)    375     114 1714056  
   657   12.7  0.0  0.0  chr2              55881919 55882052  (3758577) C Ginger1-N1_DR     DNA/Ginger-1         (2237)    421     288 1714057 *
   852    0.0  0.0  0.0  chr2              55881938 55882063  (3758566) + (TAGA)n           Simple_repeat             2    127     (0) 1714058  
  1154    9.9  3.7  2.6  chr2              55882065 55882251  (3758378) C hAT-N126B_DR      DNA/hAT-Ac              (1)    599     411 1714059  
   811   19.6  1.4  0.0  chr2              55882252 55882394  (3758235) + TDR13             DNA                       1    145   (627) 1714060  
  1086   14.9  8.5  3.1  chr2              55882409 55883611  (3757018) + TDR13             DNA                     408    726    (46) 1714061 *
  4560    9.3  7.3  0.4  chr2              55883605 55884302  (3756327) C DNA-TA-5_DR       DNA/TcMar-Tigger        (5)    953     208 1714062  
   204   18.2  1.8  0.0  chr2              55884727 55884781  (3755848) C EnSpm-N13_DR      DNA/CMC-EnSpm       (16127)   6022    5967 1714063 *
   224   12.3  3.4  3.4  chr2              55884743 55884801  (3755828) + EnSpm-N46_DR      DNA/CMC-EnSpm?         2240   2298  (1442) 1714064  
   653   10.8  0.0  8.9  chr2              55884922 55885043  (3755586) C Penelope-3B_DR    LINE/Penelope          (69)    913     802 1714065  
   350   14.7  0.0  2.9  chr2              55885036 55885046  (3755583) + Mariner-N5_DR     DNA/TcMar              3518   3526  (5443) 1714066 *
  3932    9.8 10.2  6.5  chr2              55885047 55885809  (3754820) + TDR8              DNA/PIF-Harbinger         1    790   (365) 1714067  
  9550    5.0  1.2  0.0  chr2              55886051 55887242  (3753387) + Harbinger-4N1C_DR DNA/PIF-Harbinger         1   1206     (0) 1714068  
   401   30.7  0.7  1.3  chr2              55887243 55887274  (3753355) C DNA2-14_DR        DNA                  (2006)   5616    5586 1714069  
   413   16.1  9.0  3.1  chr2              55887315 55887436  (3753193) + Mariner-6_DR      DNA/TcMar-Tc1           263    391  (1238) 1714070  
   201   29.0  4.3  1.0  chr2              55887767 55887860  (3752769) C TE-X-8_DR         Unknown                (26)    458     362 1714071  
   272   26.2  6.2  0.0  chr2              55887916 55887995  (3752634) C Harbinger-N9_DR   DNA/PIF-Harbinger     (501)    142      58 1714072  
   391   13.5  0.8  8.0  chr2              55888169 55888289  (3752340) C EnSpm-N42B_DR     DNA/CMC-EnSpm        (2834)   1470    1358 1714073 *
   444   14.1  0.8  9.8  chr2              55888189 55888322  (3752307) C hAT-13_DR         DNA/hAT-Tip100        (315)   2487    2365 1714074 *
   448   11.9  0.0  5.3  chr2              55888210 55888289  (3752340) + Penelope-1_DR     LINE/Penelope            83    158  (4288) 1714075 *
  1783   12.4  2.6 16.9  chr2              55888289 55888713  (3751916) + hAT-N35C_DR       DNA/hAT-Ac             1127   1499    (92) 1714076  
   394   15.8  8.5  2.2  chr2              55888290 55888338  (3752291) C piggyBac-N5_DR    DNA/PiggyBac?         (890)   1246    1110 1714077 *
   505   18.6  6.0  2.9  chr2              55888701 55888833  (3751796) + DNA8-3_DR         DNA/hAT-Tip100            1    137  (1250) 1714078  
   542    9.7  7.3  8.2  chr2              55888847 55888969  (3751660) + hAT-N35_DR        DNA/hAT-Ac             1306   1427     (6) 1714079  
   504    7.6  4.6  2.7  chr2              55888945 55889052  (3751577) + Mariner-N5C_DR    DNA/TcMar              2192   2301  (5620) 1714080 *
   432   13.7  0.7  0.0  chr2              55888953 55889091  (3751538) + hAT-13_DR         DNA/hAT-Tip100         2380   2519   (283) 1714081 *
  1321   11.0  0.0  6.4  chr2              55888969 55889202  (3751427) C DNA8-25_DR        DNA                  (3122)    845     626 1714082  
   386   17.3  0.7  1.5  chr2              55889053 55889071  (3751558) + CryptonV-N5_DR    DNA/Crypton-V          9168   9267 (15270) 1714083 *
   274   19.4  0.7 13.6  chr2              55889070 55889218  (3751411) + Helitron-N2_DR    RC/Helitron            1473   1604   (859) 1714084 *
   505   14.9  0.0  5.8  chr2              55889087 55889244  (3751385) C Helitron-N3B_DR   RC/Helitron          (4117)   2487    2358 1714085  
   221   26.2  0.0  9.6  chr2              55889145 55889201  (3751428) C IS3EU-4_DR        DNA/IS3EU             (858)  14171   14125 1714086 *
  5867    3.7 34.6  3.3  chr2              55889202 55890299  (3750330) C hAT-N35_DR        DNA/hAT-Ac              (0)   1433       1 1714087  
   435    9.7  0.9  0.9  chr2              55890300 55890383  (3750246) C P-1_DR            DNA/P                (2356)   7612    7529 1714088 *
   842    9.6  1.9  0.6  chr2              55890288 55890445  (3750184) + hAT-2n1_DR        DNA/hAT-Charlie         954   1113    (97) 1714089  
   536   12.0  0.0  7.1  chr2              55890337 55890471  (3750158) + hAT-N70_DR        DNA/hAT?                540    665   (660) 1714090 *
  2403   14.6  7.8  4.3  chr2              55890446 55890967  (3749662) + DNA-5-1_DR        DNA/hAT?                  1    540   (199) 1714091  
   686   16.5  2.5  0.0  chr2              55890992 55891112  (3749517) C CryptonV-N5_DR    DNA/Crypton-V       (20852)   3685    3562 1714092 *
   928   27.9  0.4  3.4  chr2              55891010 55891284  (3749345) C DNA9-3_DR         DNA/MULE-MuDR?       (1622)   9757    9491 1714093  
   680   18.1  2.8  0.7  chr2              55891113 55891134  (3749495) + EnSpm-N59_DR      DNA/CMC-EnSpm?         2478   2623  (1046) 1714094 *
   266   24.6  0.0 18.0  chr2              55891114 55891316  (3749313) + DNA-X-5_DR        DNA/hAT                 970   1141    (80) 1714095 *
   421   24.8  4.4  2.2  chr2              55891137 55891363  (3749266) + Zisupton-7_DR     DNA/Zisupton          12234  12465  (4617) 1714096  
  2505   10.1 22.5  0.5  chr2              55891743 55892196  (3748433) + Harbinger-N9_DR   DNA/PIF-Harbinger        41    594    (49) 1714097  
  3683    9.7  3.9  2.2  chr2              55892197 55892742  (3747887) C Harbinger-8N1_DR  DNA/PIF-Harbinger       (0)    555       1 1714098  
   220   16.2  0.0  0.0  chr2              55892720 55892756  (3747873) C DNA2-7_DR         DNA                  (4614)   5036    5000 1714099 *
  3851   10.3  3.8  0.2  chr2              55892774 55893346  (3747283) + DIRS-N2_DR        LTR/Ngaro              3895   4488  (1541) 1714100  
  1256   10.7  7.1  0.4  chr2              55893331 55893555  (3747074) C TDR24             DNA                   (202)    242       3 1714101 *
   864    8.8  2.4  0.8  chr2              55893930 55894055  (3746574) C DNA-4-3_DR        DNA                     (0)   1421    1294 1714102  
   287   11.8  0.0  3.9  chr2              55894044 55894096  (3746533) C Merlin-1_DR       DNA/Merlin           (7763)   2764    2714 1714103 *
   440    3.9  0.0  0.0  chr2              55894055 55894106  (3746523) + Helitron-N3_DR    RC/Helitron            1539   1590  (1426) 1714104 *
   691   10.8  0.9  0.0  chr2              55894087 55894197  (3746432) + Mariner-N38_DR    DNA/TcMar-Tc1           147    258   (289) 1714105  
   312   10.1 24.0  7.2  chr2              55894107 55894150  (3746479) C CryptonV-N4_DR    DNA/Crypton-V        (8395)   5098    4988 1714106 *
   549    8.2  0.0  5.8  chr2              55894275 55894365  (3746264) C TE-X-22_DR        Unknown                 (0)     98      13 1714107  
   255   18.5 13.6  5.4  chr2              55894527 55894629  (3746000) C DNA6-9B_DR        DNA/hAT-hAT5            (0)   1064     954 1714108  
   485   13.1  5.9  6.0  chr2              55894853 55895019  (3745610) + (CTATA)n          Simple_repeat             1    166     (0) 1714109  
  8463    6.7  5.5  0.2  chr2              55895133 55896286  (3744343) + TC1DR3            DNA/TcMar-Tc1            12   1225     (0) 1714110  
   405   21.6  1.1  0.0  chr2              55896214 55896301  (3744328) + Merlin-2_DR       DNA/Merlin             4828   4916  (9005) 1714111 *
  1411   12.2 11.7  4.4  chr2              55896404 55896703  (3743926) + LOOPERN6B_DR      DNA/Kolobok-T2?         476    796     (0) 1714112  
   351   12.5 37.5  0.0  chr2              55897551 55897646  (3742983) + TZF28C            DNA/TcMar-Tc1             1    132  (1497) 1714113  
   272   11.9  0.0  0.0  chr2              55897642 55897683  (3742946) + TZF28C            DNA/TcMar-Tc1           477    518  (1111) 1714114 *
   238    7.3  7.3  0.0  chr2              55897693 55897733  (3742896) + TZF28C            DNA/TcMar-Tc1           600    643   (986) 1714115  
  1869    5.0  4.9  1.4  chr2              55897735 55898018  (3742611) + L1-109_DR         LINE/L1                5006   5299     (1) 1714116 *
  6309    8.0  6.3  1.2  chr2              55898013 55898954  (3741675) + TZF28C            DNA/TcMar-Tc1           627   1615    (14) 1714117  
   385   17.7  0.8  2.3  chr2              55898930 55899062  (3741567) + hAT-13_DR         DNA/hAT-Tip100         2356   2486   (316) 1714118 *
   381   20.3 10.5  1.6  chr2              55898932 55898944  (3741685) C EnSpm-N37_DR      DNA/CMC-EnSpm        (2263)   4384    4360 1714119 *
  1307   10.5  0.0 10.4  chr2              55898966 55899210  (3741419) C DNA8-25_DR        DNA                  (3119)    848     627 1714120  
   443   18.2  0.8  1.5  chr2              55899063 55899078  (3741551) C Helitron-4_DR     RC/Helitron         (18334)  13505   13402 1714121 *
   381   20.3 10.5  1.6  chr2              55899079 55899217  (3741412) C EnSpm-N37_DR      DNA/CMC-EnSpm        (2263)   4359    4074 1714119 *
  3904   10.3  2.5  1.6  chr2              55899133 55899810  (3740819) + Merlin-1_DR       DNA/Merlin             1549   2232  (8295) 1714122  
   964   34.1  0.3  2.2  chr2              55899211 55899295  (3741334) C Zisupton-6_DR     DNA/Zisupton        (12662)   9454    9131 1714123 *
  1499   22.8  1.4 13.8  chr2              55899749 55899978  (3740651) C EnSpm-6N1_DR      DNA/CMC-EnSpm        (2643)   6593    6089 1714124  
  2275   12.7  1.3  1.6  chr2              55899979 55900361  (3740268) C HE1_DR1           SINE/tRNA-V-RTE        (20)    382       1 1714125  
  1499   22.8  1.4 13.8  chr2              55900362 55900389  (3740240) C EnSpm-6N1_DR      DNA/CMC-EnSpm        (2643)   6088    6023 1714124  
   264   14.7  0.0  5.3  chr2              55900607 55900685  (3739944) C hAT-N47C_DR       DNA/hAT-Tip100       (1178)   1281    1207 1714126 *
   409    7.2  0.0  1.0  chr2              55900625 55900722  (3739907) C EnSpm-N14_DR      DNA/CMC-EnSpm         (920)   3660    3564 1714127  
   375    7.0  0.0  7.8  chr2              55900638 55900761  (3739868) + Zisupton-7_DR     DNA/Zisupton          11436  11550  (5532) 1714128 *
   354   15.6  2.4  0.8  chr2              55900723 55900747  (3739882) C Polinton-1_DR     DNA/Maverick          (720)  17765   17641 1714129 *
  8622    5.3  3.9  0.2  chr2              55900882 55901998  (3738631) C TC1DR3            DNA/TcMar-Tc1           (0)   1225      67 1714130  
  7919    5.2  2.0  0.2  chr2              55903721 55904708  (3735921) C L2-2_DRe          LINE/L2                 (0)   4238    3233 1714131  
  1387   13.5  4.4  8.0  chr2              55904727 55905006  (3735623) + Tc1-4_DR          DNA/TcMar-Tc1            51    320  (1252) 1714132  
  5434    7.8  8.9  1.8  chr2              55905007 55905965  (3734664) + Copia2-LTR_DR     LTR/Gypsy?                1   1026   (124) 1714133  
  1806    7.5  3.9  0.8  chr2              55905964 55906220  (3734409) C TE-X-1B_DR        DNA                  (1111)    298      34 1714134 *
  3557    5.1 10.9  0.8  chr2              55906117 55906203  (3734426) C Merlin-1_DR       DNA/Merlin           (8895)   1632    1532 1714135  
   330   22.7  3.4  0.0  chr2              55906204 55906322  (3734307) C EnSpm-N48B_DR     DNA/CMC-EnSpm        (1623)   5336    5214 1714136 *
  1776   10.1  6.2  3.5  chr2              55906221 55906272  (3734357) C MuDR-2N1_DR       DNA/MULE-MuDR        (7322)   4903    4587 1714137  
  3557    5.1 10.9  0.8  chr2              55906323 55906729  (3733900) C Merlin-1_DR       DNA/Merlin           (8895)   1531    1053 1714135  
   346   14.8  6.4  0.8  chr2              55906661 55906678  (3733951) C DNA-N45_DR        DNA/CMC-EnSpm         (403)    310     267 1714138 *
   338   12.8  5.8  0.0  chr2              55906679 55906764  (3733865) + DNA9-6_DR         DNA                    7467   7557   (327) 1714139  
   346   14.8  6.4  0.8  chr2              55906765 55906779  (3733850) C DNA-N45_DR        DNA/CMC-EnSpm         (403)    266     224 1714138  
  2350   12.0 15.0  0.0  chr2              55907149 55907692  (3732937) C hAT-N22C_DR       DNA/hAT-Ac            (578)    801     247 1714140  
   840   11.8  2.6  1.9  chr2              55907702 55907719  (3732910) + HE1_DR1           SINE/tRNA-V-RTE         221    377    (25) 1714141  
  1120    4.4  0.0  0.7  chr2              55907720 55907857  (3732772) + hAT-N137_DR       DNA/hAT-Ac             2566   2702   (869) 1714142  
   898   14.5  1.3  0.7  chr2              55907723 55907875  (3732754) + hAT-N127_DR       DNA/hAT-Charlie        6998   7151  (3165) 1714143 *
   394   21.3  5.1  6.2  chr2              55907847 55908041  (3732588) C REX1-1_DR         LINE/Rex-Babar        (158)   3432    3240 1714144 *
   336   13.4  6.0  2.3  chr2              55908088 55908171  (3732458) C TE-X-16_DR        DNA/Crypton-A           (4)    349     263 1714145  
   309   15.1 11.4  6.7  chr2              55908170 55908283  (3732346) C DNA11TA1B_DR      DNA/CMC-EnSpm          (84)    119       1 1714146 *
   319    4.8  0.0  3.6  chr2              55908481 55908566  (3732063) C Helitron-2_DR     RC/Helitron         (21301)   6111    6029 1714147 *
   590    5.3  0.0  1.3  chr2              55908492 55908567  (3732062) + Gypsy82-LTR_Dr    LTR/Gypsy               659    733   (612) 1714148  
   383    8.2  0.0  3.5  chr2              55908495 55908582  (3732047) + EnSpm-7_DR        DNA/CMC-EnSpm          7090   7174  (3860) 1714149 *
   203   15.8  0.0 15.4  chr2              55908541 55908600  (3732029) + CryptonV-N5_DR    DNA/Crypton-V          8697   8748 (15789) 1714150 *
  2832    5.3  3.6  1.2  chr2              55908641 55909057  (3731572) C HATN1_DR          DNA/hAT                 (0)    427       1 1714151  
   429   15.5  0.0  0.0  chr2              55909121 55909191  (3731438) + DNA8-9_DR         DNA/hAT-Ac              802    872   (579) 1714152 *
  1224   14.4  2.3  2.3  chr2              55909130 55909349  (3731280) + DNA8-17_DR        DNA/hAT-Tip100         1308   1527   (286) 1714153  
   516   23.2  3.4 14.0  chr2              55909140 55909341  (3731288) C DNAX-23_DR        DNA                  (7128)   4673    4494 1714154 *
   517    7.4 11.1  0.0  chr2              55909342 55909422  (3731207) C TZF28B            DNA/TcMar-Tc1           (0)   1614    1525 1714155  
  1160    4.2 19.2  0.0  chr2              55909423 55909589  (3731040) C hAT-N185_DR       DNA/hAT?               (45)    915     761 1714156  
   314   22.1  0.0  7.3  chr2              55909575 55909589  (3731040) C DNA8-10_DR        DNA/hAT-Ac           (1195)   2823    2815 1714157 *
  2843    2.3  3.4  0.8  chr2              55909590 55909941  (3730688) + HE2_DR            SINE/tRNA-V-RTE           3    363     (0) 1714158  
   646   10.3  3.1  0.0  chr2              55909860 55909956  (3730673) + DNA2-16_DR        DNA                    8163   8262  (9789) 1714159 *
  4972    8.0  2.2  2.2  chr2              55909925 55910640  (3729989) C hAT-N185_DR       DNA/hAT?              (244)    716       1 1714156  
  8096    5.5 13.6  0.1  chr2              55910641 55911782  (3728847) + TZF28B            DNA/TcMar-Tc1            75   1370   (244) 1714160  
   291    9.3  0.0  2.3  chr2              55911779 55911822  (3728807) C IS3EU-4_DR        DNA/IS3EU            (5866)   9163    9121 1714161 *
  1680   10.0  0.0  3.2  chr2              55911784 55912042  (3728587) C HE1_DR1           SINE/tRNA-V-RTE       (121)    281      31 1714162  
   619   17.0 10.6  2.5  chr2              55911917 55912067  (3728562) C DNAX-23_DR        DNA                  (2378)   9423    9261 1714163 *
   204   21.3  0.9  6.9  chr2              55912110 55912222  (3728407) C Mariner-N7_DR     DNA/TcMar              (28)    233      53 1714164  
  1140   13.6  2.0  7.5  chr2              55912683 55913244  (3727385) C Polinton-1N1_DR   DNA/Maverick          (379)  15090   14741 1714165  
   627    8.1  0.8  5.1  chr2              55912845 55913249  (3727380) + (TTATA)n          Simple_repeat             1    387     (0) 1714166 *
   255   18.1  5.2  3.4  chr2              55913335 55913380  (3727249) + Harbinger-N16_DR  DNA/PIF-Harbinger      2756   2852   (554) 1714167  
   353    6.2  0.0 11.0  chr2              55913381 55913471  (3727158) + hAT-N131_DR       DNA/hAT-Ac              162    243  (1821) 1714168  
   292    5.5  0.0  5.1  chr2              55913390 55913496  (3727133) + CryptonV-N5_DR    DNA/Crypton-V          8439   8519 (16018) 1714169 *
   277   10.7  2.4  1.6  chr2              55913397 55913520  (3727109) C piggyBac-N5_DR    DNA/PiggyBac?         (861)   1275    1151 1714170 *
   448    4.1  0.0  4.6  chr2              55913416 55913510  (3727119) + Merlin-1_DR       DNA/Merlin             1055   1125  (9402) 1714171  
   255   18.1  5.2  3.4  chr2              55913472 55913506  (3727123) + Harbinger-N16_DR  DNA/PIF-Harbinger      2853   2930   (476) 1714167 *
   204   15.6  0.7  0.0  chr2              55913511 55913550  (3727079) C Harbinger-N17_DR  DNA/PIF-Harbinger    (1237)    408     273 1714172 *
   568   14.8  7.2  2.5  chr2              55913513 55913665  (3726964) C EnSpm-N13_DR      DNA/CMC-EnSpm       (16787)   5362    5203 1714173  
   493   17.0  3.0  0.5  chr2              55913802 55913833  (3726796) + Kolobok-4_DR      DNA/Kolobok-T2         4953   5158  (1473) 1714174  
   746   13.9  0.6 10.4  chr2              55913834 55914002  (3726627) + EnSpm-N48_DR      DNA/CMC-EnSpm          1712   1865  (1713) 1714175 *
  1628   16.2  8.4 11.4  chr2              55913853 55914339  (3726290) C MuDR-2_DR         DNA/MULE-MuDR        (7497)  16436   15963 1714176 *
  2432    9.3 10.1  0.2  chr2              55913919 55914372  (3726257) C Helitron-N2_DR    RC/Helitron           (897)   1566    1068 1714177  
  1188   17.4  2.2 16.5  chr2              55913943 55914591  (3726038) C EnSpm-6N1_DR      DNA/CMC-EnSpm        (7703)   1533     965 1714178 *
   739    8.4  0.2  8.4  chr2              55914509 55914654  (3725975) C DNA-TA-4_DR       DNA/TcMar            (8235)   1560    1421 1714179 *
   419   11.4  0.7 23.2  chr2              55914533 55914669  (3725960) C Harbinger-N17_DR  DNA/PIF-Harbinger    (1028)    617     506 1714180 *
   414   13.5  1.0 11.0  chr2              55915247 55915346  (3725283) C DNA-2-30B_DR      DNA                     (0)    413     323 1714181  
   239   10.8  0.0  0.0  chr2              55915732 55915768  (3724861) + TC1DR3            DNA/TcMar-Tc1            32     68  (1157) 1714182 *
  8345    7.0  2.7  0.3  chr2              55915744 55916859  (3723770) + TC1DR3            DNA/TcMar-Tc1            84   1225     (0) 1714183  
   230   21.3  0.0  0.0  chr2              55916826 55916872  (3723757) C DNA8-26_DR        DNA                  (2991)   1539    1493 1714184 *
   205   23.8  3.2  0.0  chr2              55917034 55917048  (3723581) + DNA2-8_DR         DNA/CMC-EnSpm          1477   1493  (2914) 1714185  
   265   22.6  8.5  1.0  chr2              55917049 55917140  (3723489) C Kolobok-N10_DR    DNA/Kolobok             (0)    643     545 1714186  
  1532   16.1  5.7  2.7  chr2              55917141 55917504  (3723125) + LOOPERN3B_DR      DNA/Kolobok-T2            1    368   (549) 1714187  
   268   24.5  4.8 11.5  chr2              55917559 55917724  (3722905) + LOOPERN3B_DR      DNA/Kolobok-T2          478    633   (416) 1714188  
   327   11.1  0.0  0.0  chr2              55917824 55917866  (3722763) + LOOPERN4_DR       DNA/Kolobok-T2          715    757   (160) 1714189  
  1361   17.8 10.7  0.7  chr2              55917867 55918137  (3722492) C DNA-8-23_DR       DNA/hAT                 (0)    811     514 1714190  
   748   16.6 16.0  8.0  chr2              55918139 55918394  (3722235) + IS3EU-4_DR        DNA/IS3EU             11200  11474  (3555) 1714191  
   247    9.7  0.0  0.0  chr2              55918390 55918420  (3722209) + hAT-N181_DR       DNA/hAT-Tip100          448    478  (1086) 1714192 *
  6852    5.7  2.2  1.5  chr2              55918453 55919362  (3721267) C DNA-5-6_DR        DNA/hAT               (313)    916       1 1714193  
   385   13.1  0.0  5.8  chr2              55919303 55919375  (3721254) + hAT-N101_DR       DNA/hAT-Ac             1085   1153   (826) 1714194 *
  1140   13.2  0.3 16.8  chr2              55919363 55919653  (3720976) + IS3EU-4_DR        DNA/IS3EU             11468  11717  (3312) 1714195  
  2844   14.2  5.4  2.8  chr2              55919668 55920188  (3720441) C hAT-N149_DR       DNA/hAT               (270)    534       1 1714196  
  1177    2.0  0.0  2.0  chr2              55920258 55920406  (3720223) C L2-2_DRe          LINE/L2                 (2)   4236    4091 1714197 *
  2573    7.5  0.0  0.0  chr2              55920402 55920736  (3719893) C L2-2_DRe          LINE/L2               (414)   3824    3490 1714197  
  3567   11.2 21.5  0.3  chr2              55920776 55921418  (3719211) C TDR13B2           DNA                     (0)    779       1 1714198  
   251   17.8  0.0  0.0  chr2              55921420 55921464  (3719165) + LOOPERN4_DR       DNA/Kolobok-T2          819    863    (54) 1714199  
   326   20.5 15.5  3.1  chr2              55921495 55921610  (3719019) + Kolobok-N10_DR    DNA/Kolobok              88    217   (426) 1714200  
  5286    2.6 12.3  1.6  chr2              55921723 55922422  (3718207) + DNA2-2_DR         DNA                      13    786     (0) 1714201  
   902   19.3  3.4  0.5  chr2              55923129 55923336  (3717293) C ANGEL             DNA/Kolobok             (0)    309      96 1714202  
   515   22.6  2.7  6.7  chr2              55923311 55923340  (3717289) C EnSpm-N36_DR      DNA/CMC-EnSpm        (2009)   1216    1194 1714203 *
  1044    8.1  0.0  5.4  chr2              55923341 55923496  (3717133) C HATN4_DR          DNA/hAT-Charlie         (0)    192      45 1714204  
   681   25.8  3.1  1.3  chr2              55923491 55923718  (3716911) + CryptonV-N5_DR    DNA/Crypton-V         12555  12786 (11751) 1714205 *
  1355   16.6  8.3  1.4  chr2              55923497 55923695  (3716934) + hATN-28_DRe       DNA/hAT-Charlie           1    396     (9) 1714206  
   396    9.4  0.0  0.0  chr2              55923690 55923742  (3716887) C HATN4_DR          DNA/hAT-Charlie       (139)     53       1 1714207 *
   320   12.9  7.0 11.9  chr2              55923729 55923749  (3716880) C DNA2-7_DR         DNA                  (5234)   4416    4313 1714208 *
   329   18.6  0.0  1.4  chr2              55923743 55923760  (3716869) C EnSpm-N40_DR      DNA/CMC-EnSpm        (2136)   3258    3189 1714209 *
   431   17.1  2.3  0.0  chr2              55923750 55923837  (3716792) + ANGEL             DNA/Kolobok             220    309     (0) 1714210  
   213   18.6  4.7 12.5  chr2              55923768 55923853  (3716776) + DNA2-7_DR         DNA                    4840   4919  (4731) 1714211 *
   239   19.2  5.0  2.4  chr2              55923778 55923857  (3716772) + CryptonV-N4_DR    DNA/Crypton-V         12131  12212  (1281) 1714212  
   213    0.0  0.0  0.0  chr2              55923988 55924011  (3716618) C LTR5B_DR          LTR                     (0)   1389    1366 1714213  
   331   14.8  4.9  0.0  chr2              55924031 55924091  (3716538) C LTR5B_DR          LTR                   (622)    767     704 1714214  
   669   11.1 13.5  0.0  chr2              55924092 55924217  (3716412) + hAT-N192_DR       DNA/hAT-Tip100            1    143    (55) 1714215  
   285   17.9  0.0  1.8  chr2              55924304 55924360  (3716269) + hAT-N192_DR       DNA/hAT-Tip100          143    198     (0) 1714216  
   889   14.4 11.7  1.8  chr2              55924361 55924562  (3716067) C LTR5B_DR          LTR                   (678)    711     490 1714214  
  7305    5.0  0.1  0.3  chr2              55924563 55925460  (3715169) + MuDR-N1_DR        DNA/MULE-MuDR             1    896     (0) 1714217  
  1313   10.0  2.0  2.0  chr2              55925470 55925673  (3714956) + Kolobok-1N2_DR    DNA/Kolobok-T2          460    663    (27) 1714218 *
  3451    3.5  0.2  1.4  chr2              55925667 55926104  (3714525) + Rex1-15_DRe       LINE/Rex-Babar         1229   1661     (3) 1714219  
  4690    6.7  3.6  0.5  chr2              55926196 55926810  (3713819) C Harbinger-N9_DR   DNA/PIF-Harbinger       (9)    634       1 1714220  
  2055    6.4  4.7  0.0  chr2              55927277 55927573  (3713056) C TDR16             DNA/Merlin              (2)    311       1 1714221  
   837   19.7  8.7  2.5  chr2              55927574 55927600  (3713029) C hAT-N53B_DR       DNA/hAT-Ac            (764)   3336    3061 1714222  
  1489    3.1  1.0  0.0  chr2              55927681 55927874  (3712755) C DNA-TA-2_DR       DNA/CMC-EnSpm           (0)    196       1 1714223  
  1823   10.4 36.0  0.0  chr2              55928071 55928387  (3712242) C EXPANDER1_DR      LINE/RTE-BovB           (1)   3364    2934 1714224  
  1379   14.0  7.2  0.8  chr2              55928385 55928605  (3712024) + EXPANDER1_DR      LINE/RTE-BovB           140    374  (2991) 1714225 *
  4471    7.0  2.9  3.6  chr2              55928606 55929300  (3711329) C HATN11B_DR        DNA/hAT                 (0)    690       1 1714226  
   495    7.8  0.0  0.0  chr2              55929301 55929364  (3711265) + EXPANDER1_DR      LINE/RTE-BovB           367    430  (2935) 1714225  
  1305    7.2 13.4  0.0  chr2              55929581 55929774  (3710855) + SINE3-1           SINE/5S-Deu-L2          371    590     (0) 1714227  
   202   24.0  0.0  0.0  chr2              55930064 55930113  (3710516) + DNAX-25B_DR       DNA/Zisupton           1995   2044  (1494) 1714228  
   352   16.7  4.7  1.1  chr2              55930116 55930200  (3710429) + hAT-N198_DR       DNA/hAT-Charlie         967   1054   (345) 1714229  
  1275    7.8 22.9  1.0  chr2              55930203 55930460  (3710169) C Rex1-40B3_DR      LINE/Rex-Babar          (0)    414     101 1714230  
   273   19.8  2.2  4.5  chr2              55930471 55930559  (3710070) + MuDR-2_DR         DNA/MULE-MuDR         16164  16250  (7683) 1714231  
  6254    3.3  1.9  0.0  chr2              55930560 55931308  (3709321) C DNA-1-3B_DR       DNA/PIF-Harbinger       (0)    763       1 1714232  
   223   17.2  1.3  8.4  chr2              55931309 55931383  (3709246) + hAT-N21_DR        DNA/hAT-Charlie        1166   1235   (611) 1714233  
  1130    3.8 10.4  2.8  chr2              55931507 55931669  (3708960) C Kolobok-N6_DR     DNA/Kolobok-T2?         (0)    467     293 1714234  
  7717    8.7  5.2  1.4  chr2              55931670 55932832  (3707797) C Harbinger-4N1C_DR DNA/PIF-Harbinger       (0)   1206       1 1714235  
   696    9.3 45.0  3.7  chr2              55932833 55933043  (3707586) C Kolobok-N6_DR     DNA/Kolobok-T2?       (172)    295       1 1714234  
   356    7.8 12.5  0.0  chr2              55933702 55933765  (3706864) + L2-1B_DR          LINE/L2                 760    831   (177) 1714236  
  2190    7.7 10.5  2.6  chr2              55933766 55934127  (3706502) C TE-X-25_DR        Unknown                 (0)    826     437 1714237  
  8716    9.5  8.8  2.9  chr2              55934137 55935593  (3705036) + LOOPER-N5B_DR     DNA/Kolobok-T2            1   1540     (0) 1714238  
   616   16.6  0.7  3.4  chr2              55935594 55935743  (3704886) C TE-X-25_DR        Unknown               (394)    432     287 1714237  
   308   24.3  6.0  1.6  chr2              55935677 55935793  (3704836) + Helitron-N3_DR    RC/Helitron            1474   1595  (1421) 1714239 *
   344   27.2  0.0  5.1  chr2              55935719 55935741  (3704888) + ENSPM-6_DR        DNA/CMC-EnSpm         13992  14008 (18608) 1714240  
  3270    6.5  0.4  0.9  chr2              55935742 55936205  (3704424) C Mariner-N38_DR    DNA/TcMar-Tc1           (0)    547      86 1714241  
   806   17.9  2.3  1.1  chr2              55936519 55936693  (3703936) C hAT-N127_DR       DNA/hAT-Charlie      (3139)   7177    7001 1714242 *
  1791   10.3 14.2  1.6  chr2              55936549 55936873  (3703756) C HE1_DR1           SINE/tRNA-V-RTE        (10)    392      28 1714243  
  1120   23.2  2.6  4.7  chr2              55936565 55936912  (3703717) + DNA8-23_DR        DNA                    1706   2046  (4693) 1714244 *
  1459    2.4  0.0  0.0  chr2              55936876 55937043  (3703586) + hAT-N127_DR       DNA/hAT-Charlie        5837   6004  (4312) 1714245  
   606   18.8  8.6  1.2  chr2              55937074 55937224  (3703405) C DNA-4-1_DR        DNA/Sola-2            (450)    162       1 1714246  
   220   24.3  4.3  0.0  chr2              55937361 55937430  (3703199) + Harbinger1_DR     DNA/PIF-Harbinger      2717   2789  (1672) 1714247 *
   674   23.4  3.4 14.2  chr2              55937395 55937431  (3703198) C hAT-N48C_DR       DNA/hAT-Ac            (561)   1738    1569 1714248  
  2128    6.1  1.4  1.1  chr2              55937432 55937714  (3702915) + CryptonV-N7_DR    DNA/Crypton-V             1    284     (0) 1714249  
   217   20.9  6.0  0.0  chr2              55937715 55937753  (3702876) C EnSpm-N13_DR      DNA/CMC-EnSpm       (16127)   6022    5980 1714250 *
   674   23.4  3.4 14.2  chr2              55937715 55937743  (3702886) C hAT-N48C_DR       DNA/hAT-Ac            (561)   1568    1423 1714248  
  3247   10.1  3.9  0.4  chr2              55937779 55938264  (3702365) + LOOPERN4B_DR      DNA/Kolobok-T2            1    503     (0) 1714251  
   217    8.3  0.0  0.0  chr2              55938270 55938305  (3702324) + hAT-N122_DR       DNA/hAT-Ac              512    547    (30) 1714252  
   259    5.4  0.0  2.7  chr2              55938713 55938750  (3701879) + Mariner-10_DR     DNA/TcMar-Tc1             1     37  (1560) 1714253  
  1213   15.0  1.7  1.7  chr2              55938785 55939015  (3701614) C Merlin-N3_DR      DNA/Merlin              (0)    255      25 1714254  
  3468    8.8  4.7  1.1  chr2              55939016 55939530  (3701099) C DNA8-8_DR         DNA/hAT-Charlie         (0)   1207     675 1714255  
  2807    6.3  0.0  0.0  chr2              55939531 55939895  (3700734) C Merlin-N1_DR      DNA/Merlin              (0)    369       5 1714256  
  3847    9.3  3.5  1.0  chr2              55939901 55940494  (3700135) C DNA8-8_DR         DNA/hAT-Charlie       (527)    680      72 1714255  
   204    0.0  8.2  0.0  chr2              55940485 55940533  (3700096) + EnSpm-5_DR        DNA/CMC-EnSpm          2771   2823  (4848) 1714257 *
  1933   14.1  2.5  9.9  chr2              55940494 55940534  (3700095) C DNA9-3_DR         DNA/MULE-MuDR?       (9668)   1711    1469 1714258  
  2733    3.6  1.1  3.8  chr2              55940535 55940909  (3699720) + SINE2-3_DR        SINE/tRNA-V-RTE           4    368     (0) 1714259  
  1096   22.8  0.3 30.7  chr2              55940776 55941247  (3699382) + Merlin-1_DR       DNA/Merlin             3978   4544  (5983) 1714260 *
  1933   14.1  2.5  9.9  chr2              55940910 55940935  (3699694) C DNA9-3_DR         DNA/MULE-MuDR?       (9668)   1468    1300 1714258  
  1352   14.9  0.8  6.8  chr2              55941248 55941289  (3699340) + TDR17B            DNA/Sola-1              369    620   (926) 1714261  
  1396   11.7  0.4  1.4  chr2              55941290 55941514  (3699115) C HE1_DR1           SINE/tRNA-V-RTE        (23)    379     157 1714262  
  1135   19.9  0.0  2.5  chr2              55941295 55941514  (3699115) + EnSpm-N48B_DR     DNA/CMC-EnSpm          2354   2567  (4392) 1714263 *
  5108    9.8 11.1  4.3  chr2              55941515 55942442  (3698187) C hAT-N47B_DR       DNA/hAT-Tip100          (0)    988       1 1714264  
   786   22.9 21.9  7.7  chr2              55941542 55941971  (3698658) C Helitron-2_DR     RC/Helitron          (3598)  23814   23049 1714265 *
  1009    7.8  1.9  0.6  chr2              55942444 55942598  (3698031) C HE1_DR1           SINE/tRNA-V-RTE       (239)    163       7 1714266  
   776   17.2  2.8  2.8  chr2              55942599 55942622  (3698007) C Merlin-1_DR       DNA/Merlin           (1688)   8839    8661 1714267  
  9157    5.2  2.9  1.0  chr2              55942787 55943997  (3696632) C LOOPERN1_DR       DNA/Kolobok-T2          (0)   1234       1 1714268  
   278    9.8  0.0  0.0  chr2              55943998 55944038  (3696591) + ASAT_CY           Satellite               106    146   (116) 1714269  
   842   18.8  6.2 13.2  chr2              55944237 55944274  (3696355) C ENSPM-6_DR        DNA/CMC-EnSpm       (17724)  14892   14874 1714270  
  1172   13.0 19.2  4.6  chr2              55944275 55944596  (3696033) + Mariner-N38_DR    DNA/TcMar-Tc1             1    367   (180) 1714271  
   215   13.0  8.7  0.0  chr2              55944561 55944606  (3696023) + hAT5-N2_DR        DNA/hAT-hAT5           1462   1511  (1074) 1714272 *
   223   11.1  0.0  0.0  chr2              55944599 55944643  (3695986) + (TAG)n            Simple_repeat             2     46     (0) 1714273 *
  1070   20.8  2.7 11.7  chr2              55944609 55945263  (3695366) + L1-11_DR          LINE/L1                6417   6973   (351) 1714274  
   383   19.0  1.2  5.6  chr2              55945237 55945403  (3695226) C ENSPM-6_DR        DNA/CMC-EnSpm       (30131)   2485    2326 1714275 *
   797   16.8  1.9  3.4  chr2              55945255 55945266  (3695363) + hAT-N21B_DR       DNA/hAT-Ac             1026   1120   (181) 1714276  
   805   16.2  2.1  1.1  chr2              55945267 55945453  (3695176) + Mariner-N38_DR    DNA/TcMar-Tc1           359    547     (0) 1714277  
   797   16.8  1.9  3.4  chr2              55945454 55945464  (3695165) + hAT-N21B_DR       DNA/hAT-Ac             1121   1232    (69) 1714276  
   240   19.8  3.3  5.6  chr2              55945610 55945700  (3694929) C EnSpm-N59_DR      DNA/CMC-EnSpm?       (1604)   2065    1977 1714278  
   206   12.2 24.5  0.0  chr2              55945681 55945729  (3694900) + CryptonV-N4_DR    DNA/Crypton-V          2254   2314 (11179) 1714279 *
  1394   11.2  5.9  2.0  chr2              55945698 55945934  (3694695) + DNAX-18_DR        DNA/Merlin               13    258   (500) 1714280  
  5102    9.8  6.5  0.2  chr2              55945978 55946796  (3693833) C TC1DR2            DNA/TcMar-Tc1           (6)    870       1 1714281  
   328   14.3 13.5 15.1  chr2              55946668 55946815  (3693814) C DNA8-25_DR        DNA                  (2990)    977     832 1714282 *
   669   14.1  3.1  0.0  chr2              55946856 55947180  (3693449) + TDR13             DNA                     420    536   (236) 1714283  
   328   11.7  0.0  1.3  chr2              55947182 55947259  (3693370) + TDR13             DNA                     419    495   (277) 1714284 *
  1703   16.8  3.6  5.4  chr2              55947240 55947598  (3693031) + TDR13             DNA                     420    772     (0) 1714285  
  1019   17.4 11.5  3.0  chr2              55947613 55947986  (3692643) C hAT-N198_DR       DNA/hAT-Charlie       (211)   1188     784 1714286  
   470   14.9  6.4  0.0  chr2              55948512 55948531  (3692098) C Merlin-2_DR       DNA/Merlin           (8994)   4927    4902 1714287  
  2487    5.6  2.8  0.0  chr2              55948532 55948851  (3691778) C TC1DR3            DNA/TcMar-Tc1           (0)   1225     897 1714288  
  1860    7.8  0.0  5.8  chr2              55948842 55949115  (3691514) C TC1DR3            DNA/TcMar-Tc1         (966)    259       1 1714289 *
  5987    6.6  1.1  0.1  chr2              55949133 55949919  (3690710) + L2-3_DRe          LINE/L2                4271   5065     (3) 1714290  
   200   22.8  5.8 15.8  chr2              55949923 55950026  (3690603) + Helitron-N3_DR    RC/Helitron            1531   1625  (1391) 1714291 *
  2637   11.2  6.4  1.4  chr2              55949934 55950420  (3690209) C Mariner-N38_DR    DNA/TcMar-Tc1           (7)    540      30 1714292  
   582    7.0 21.6  0.7  chr2              55950320 55950435  (3690194) + CryptonV-N4_DR    DNA/Crypton-V          4960   5099  (8394) 1714293 *
   208   17.9  3.8  7.9  chr2              55950377 55950455  (3690174) C Zisupton-6_DR     DNA/Zisupton         (1337)  20779   20704 1714294 *
   649    2.7  0.0  0.0  chr2              55950782 55950856  (3689773) C DNA-X-3_DR        DNA                     (0)   1474    1400 1714295  
  1636    1.6  0.0  0.5  chr2              55950870 55951062  (3689567) C CryptonV-N3_DR    DNA/Crypton-V        (1815)  18848   18657 1714296  
  7484    7.7  8.6  9.5  chr2              55951065 55952480  (3688149) C DNA-X-3_DR        DNA                    (70)   1404       1 1714295  
   274   19.6 25.0  0.0  chr2              55953262 55953353  (3687276) C HarbingerN6B_DR   DNA/PIF-Harbinger     (607)    115       1 1714297  
   325    8.3  0.0  4.2  chr2              55953633 55953682  (3686947) + hAT-N126C_DR      DNA/hAT-Ac                1     48   (595) 1714298  
  1904   11.6  1.6  2.3  chr2              55953689 55953998  (3686631) + DNA-X-8_DR        DNA                     501    808   (104) 1714299  
  3082   18.4  4.5 12.1  chr2              55954000 55955056  (3685573) + hAT-N185B_DR      DNA/hAT?                  1    985   (371) 1714300  
   478    7.2  0.0  0.0  chr2              55955048 55955116  (3685513) C hAT-N202_DR       DNA/hAT-Tip100       (1059)    826     758 1714301 *
   395   10.6  0.0  0.0  chr2              55955058 55955123  (3685506) C Mariner-N31_DR    DNA/TcMar-Tc1         (163)    377     312 1714302 *
  1923    8.3 12.3  1.2  chr2              55955124 55955415  (3685214) + Harbinger-N13_DR  DNA/PIF-Harbinger         1    324     (0) 1714303  
  2447   12.8  4.6  5.2  chr2              55955420 55955668  (3684961) C hAT-N202_DR       DNA/hAT-Tip100       (1127)    758     513 1714301  
  3961    7.0  0.6  0.2  chr2              55955669 55956213  (3684416) C Mariner-N38_DR    DNA/TcMar-Tc1           (0)    547       1 1714304  
   308    0.0  0.0  0.0  chr2              55956185 55956218  (3684411) C EnSpm-N13_DR      DNA/CMC-EnSpm       (14489)   7660    7627 1714305 *
   245   18.3 11.7  9.5  chr2              55956228 55956372  (3684257) C CryptonV-N5_DR    DNA/Crypton-V        (8708)  15829   15682 1714306 *
   275   14.6  2.9 20.4  chr2              55956248 55956419  (3684210) C HATN2_DR          DNA/hAT               (751)    468     322 1714307 *
   981   12.1  0.0  3.8  chr2              55956325 55956487  (3684142) C DNA-5-1_DR        DNA/hAT?              (582)    157       1 1714308  
   352   18.2  0.0  0.0  chr2              55956870 55956935  (3683694) + hAT-27N1_DR       DNA/hAT-Ac                2     67   (664) 1714309  
   732   15.6  3.9  0.0  chr2              55956941 55957059  (3683570) + Merlin-N1_DR      DNA/Merlin                1    124   (245) 1714310  
  2506    9.2  6.0  0.2  chr2              55957060 55957461  (3683168) + DNA-8-31_DR       DNA/hAT-Ac                1    425     (0) 1714311  
  1551    5.2  0.0  0.0  chr2              55957464 55957656  (3682973) C LTR-11_DR-LTR     LTR                     (0)    193       1 1714312  
   818   18.9 13.8  0.0  chr2              55957660 55957855  (3682774) + Merlin-N1_DR      DNA/Merlin              118    340    (29) 1714313  
   831   22.5  8.0  8.4  chr2              55957860 55958411  (3682218) + DNA8-7_DR         DNA/hAT-Ac                1    550    (34) 1714314 *
  1196   21.5 15.5  3.6  chr2              55958098 55958763  (3681866) C hAT-N202_DR       DNA/hAT-Tip100        (910)    975     234 1714315 *
  6963    8.1  9.0  0.8  chr2              55958411 55959520  (3681109) C hAT-N21_DR        DNA/hAT-Charlie       (527)   1319     120 1714316  
   259   17.1  0.0  0.0  chr2              55959522 55959562  (3681067) + DNA8-7_DR         DNA/hAT-Ac              543    583     (1) 1714317  
   446   13.2  0.0 11.5  chr2              55959563 55959700  (3680929) C EnSpm-N36B_DR     DNA/CMC-EnSpm         (208)   3208    3086 1714318  
   289   10.1  2.4  4.1  chr2              55959599 55959722  (3680907) + EnSpm-N37_DR      DNA/CMC-EnSpm          4216   4337  (2310) 1714319 *
   441    7.2  0.4  2.3  chr2              55959614 55959749  (3680880) + Helitron-2_DR     RC/Helitron            6234   6344 (21068) 1714320 *
  1131   18.5 14.6  1.9  chr2              55959696 55960080  (3680549) + EnSpm-N21_DR      DNA/CMC-EnSpm            12    444    (35) 1714321  
  1149   14.7  8.8  0.0  chr2              55960214 55960451  (3680178) C DNA-2-30B_DR      DNA                     (0)    413     155 1714322  
   312   22.4  6.6  3.2  chr2              55960328 55960479  (3680150) C DNA-8-26_DR       DNA/hAT-Tip100        (580)   1594    1438 1714323 *
   304   25.5  2.8  2.8  chr2              55960473 55960581  (3680048) + DNA-TA-6_DR       DNA                     562    670   (302) 1714324 *
   773    3.1  0.0  5.1  chr2              55960776 55960878  (3679751) C DNA14-5-1_DR      DNA                   (595)     98       1 1714325  
   420   19.1  3.6  0.0  chr2              55960805 55960888  (3679741) C CryptonV-N1_DR    DNA/Crypton-V        (5059)   4992    4906 1714326 *
   608    7.8 31.8  0.0  chr2              55960890 55961018  (3679611) + hAT-N48D_DR       DNA/hAT-Ac              801    970   (148) 1714327  
  6772    4.4 18.6  0.0  chr2              55961019 55961993  (3678636) C HATN5_DR          DNA/hAT-Ac              (0)   1156       1 1714328  
  1261    3.1  0.0  3.1  chr2              55961994 55962154  (3678475) + hAT-N48D_DR       DNA/hAT-Ac              963   1118     (0) 1714329  
   707   19.7  5.7  7.9  chr2              55963003 55963195  (3677434) C Crypton-N1_DR     DNA/Crypton-A           (3)    481     293 1714330  
  1162    1.5  0.0  0.0  chr2              55963196 55963327  (3677302) + hAT-N34B_DR       DNA/hAT-Ac                1    132   (710) 1714331  
  2506    4.3  0.0  0.0  chr2              55963329 55963633  (3676996) + hAT-N34B_DR       DNA/hAT-Ac              538    842     (0) 1714332  
   857    8.6 12.3  0.6  chr2              55963675 55963837  (3676792) C EnSpm-N4B_DR      DNA/CMC-EnSpm?          (0)    220      39 1714333  
  1470   12.1  8.7  0.0  chr2              55963855 55964119  (3676510) + TDR2              DNA/TcMar-Tc1             1    288   (649) 1714334  
   872    9.8  0.0  0.0  chr2              55964136 55964258  (3676371) + TDR2              DNA/TcMar-Tc1           815    937     (0) 1714335  
   221   25.1  6.0  5.3  chr2              55964332 55964499  (3676130) C DNA-2-30B_DR      DNA                   (215)    198      30 1714336  
   328   24.2 18.1  4.2  chr2              55964532 55964819  (3675810) + Kolobok-N10_DR    DNA/Kolobok              97    423   (220) 1714337  
   386    4.3  0.0  0.0  chr2              55964820 55964865  (3675764) C Gypsy-236B_DR-LTR LTR/Gypsy               (0)    498     453 1714338  
   231   22.2  0.0  1.6  chr2              55964882 55964945  (3675684) + Kolobok-N2B_DR    DNA/Kolobok-T2            1     63  (1127) 1714339  
   735   10.3  0.8  4.7  chr2              55964964 55965095  (3675534) C HE1_DR1           SINE/tRNA-V-RTE         (9)    393     267 1714340 *
   845   18.6  2.8  1.6  chr2              55964981 55965160  (3675469) C DNA2-16_DR        DNA                  (9806)   8245    8064 1714341  
   489   12.2  0.0  0.0  chr2              55965095 55965166  (3675463) C CryptonV-N4_DR    DNA/Crypton-V        (4518)   8975    8904 1714342 *
  1986   10.9 34.9  0.9  chr2              55965167 55965639  (3674990) + HATN11B_DR        DNA/hAT                   1    632    (58) 1714343  
   488   13.3  0.0  6.0  chr2              55965169 55965179  (3675450) C SINE2-3_DR        SINE/tRNA-V-RTE       (273)     92      13 1714344 *
  5281    2.5  0.3  0.2  chr2              55965855 55966489  (3674140) + DIRS-1C-LTR_DR    LTR/Ngaro                 3    616     (2) 1714345  
   207   20.6  1.6  1.6  chr2              55967016 55967079  (3673550) C hAT-N178_DR       DNA/hAT-Ac           (1179)    528     465 1714346  
  2759   10.1 15.7  3.3  chr2              55967223 55967762  (3672867) C Mariner-N25_DR    DNA/TcMar-ISRm11        (0)    933     329 1714347  
  1324    5.4  0.0  0.0  chr2              55967763 55967928  (3672701) C Mariner-N25_DR    DNA/TcMar-ISRm11        (0)    933     768 1714348  
   232   13.2  0.0  0.0  chr2              55968618 55968655  (3671974) + Zisupton-6_DR     DNA/Zisupton          20719  20756  (1360) 1714349 *
   898   22.6 14.6  2.5  chr2              55968626 55969057  (3671572) + hAT-N21B_DR       DNA/hAT-Ac              712   1194   (107) 1714350 *
  1262   17.4  8.0  4.5  chr2              55969010 55969055  (3671574) + EnSpm-N44_DR      DNA/CMC-EnSpm          5023   5081  (3571) 1714351  
  8552    6.3  2.5  0.0  chr2              55969056 55970270  (3670359) C DNA2-3_DR         DNA/Merlin              (0)   1245       1 1714352  
   270   11.5  0.0  7.1  chr2              55970271 55970302  (3670327) C Helitron-2_DR     RC/Helitron         (14687)  12725   12699 1714353  
  1666    5.4  0.0  0.0  chr2              55971000 55971202  (3669427) C HATN3B_DR         DNA/hAT                 (0)    979     777 1714354  
  1431   23.4 10.7  3.9  chr2              55971203 55971532  (3669097) C HATN3_DR          DNA/hAT-Tip100          (0)    571       4 1714355  
  1052   11.7  6.7  0.0  chr2              55971574 55971750  (3668879) + DNA-TTAA-2_DR     DNA                       1    189   (480) 1714356  
  3476    5.9  7.2  0.0  chr2              55971751 55972209  (3668420) C Harbinger-N9_DR   DNA/PIF-Harbinger       (0)    643     152 1714357  
  2008    7.2 38.4  0.0  chr2              55972210 55972580  (3668049) + LOOPERN1_DR       DNA/Kolobok-T2            1    515   (719) 1714358  
 11665    1.9  0.5  0.0  chr2              55972581 55973927  (3666702) + DNA-5-5_DR        DNA/hAT                   1   1353     (0) 1714359  
   776    2.2  0.0  0.0  chr2              55973928 55974017  (3666612) + LOOPERN1_DR       DNA/Kolobok-T2          511    600   (634) 1714360 *
  2652    7.2  3.9  0.0  chr2              55974016 55974377  (3666252) C DNA-TTAA-1_DR     DNA                   (975)    376       1 1714361  
   290   19.4 28.1  3.1  chr2              55974495 55974622  (3666007) + Kolobok-N5_DR     DNA/Kolobok-T2?         263    421    (64) 1714362  
  3255   10.1  3.7  0.0  chr2              55974668 55975152  (3665477) + LOOPERN4B_DR      DNA/Kolobok-T2            1    503     (0) 1714363  
   402   17.7 15.7  0.8  chr2              55975153 55975260  (3665369) + DNA-TTAA-2_DR     DNA                     428    551   (118) 1714364  
   678   12.2 20.1  0.0  chr2              55976894 55977032  (3663597) C EnSpm-N27B_DR     DNA/CMC-EnSpm           (6)    167       1 1714365  
  2361    7.2  4.4  3.3  chr2              55977197 55977585  (3663044) + hAT-33N1_DR       DNA/hAT-Charlie         710   1102    (92) 1714366  
  1455    4.5  2.0  1.0  chr2              55977621 55977822  (3662807) + DNA-2-30B_DR      DNA                     210    413     (0) 1714367  
  1065    4.4  1.5  0.0  chr2              55977823 55977958  (3662671) C HATN13B_DR        DNA/hAT-Ac            (409)    496     359 1714368 *
  1870    9.9  0.3  3.5  chr2              55977920 55978212  (3662417) C hAT-N128_DR       DNA/hAT-Charlie       (529)    284       1 1714369  
   405   14.7  0.0  1.5  chr2              55978213 55978268  (3662361) + DNA2-16_DR        DNA                   14035  14089  (3962) 1714370  
   227   17.1  0.0  7.5  chr2              55978220 55978276  (3662353) C IS3EU-4_DR        DNA/IS3EU            (7227)   7802    7750 1714371 *
  4315    9.0 36.3  1.4  chr2              55978315 55979304  (3661325) C hAT-N31_DR        DNA/hAT?                (0)   1462     133 1714372  
  2901    7.1  0.7 21.0  chr2              55978809 55979398  (3661231) C hAT-N31_DR        DNA/hAT-Ac            (845)    617     127 1714373 *
   405   21.8  2.1  7.3  chr2              55979192 55979478  (3661151) + EnSpm-N48_DR      DNA/CMC-EnSpm          1653   1925  (1653) 1714374 *
   698   19.2  0.0  6.5  chr2              55979223 55979500  (3661129) + Kolobok-4_DR      DNA/Kolobok-T2         4959   5219  (1412) 1714375 *
  1285   17.4  1.6  0.0  chr2              55979272 55979587  (3661042) C Zisupton-6_DR     DNA/Zisupton        (13318)   8798    8478 1714376  
   456   25.2  5.3  0.0  chr2              55979350 55979615  (3661014) + Zisupton-7_DR     DNA/Zisupton          12240  12519  (4563) 1714377 *
   228   21.7  4.9  3.5  chr2              55979522 55979537  (3661092) C Harbinger-1_DR    DNA/PIF-Harbinger    (1339)   2570    2530 1714378 *
   316   12.2  0.0  0.0  chr2              55979538 55979627  (3661002) + hAT-N155_DR       DNA/hAT-Tip100          211    300   (288) 1714379 *
   704    6.2 13.6  4.7  chr2              55979600 55979717  (3660912) C hAT-N31_DR        DNA/hAT?             (1334)    128       1 1714372  
   228   21.7  4.9  3.5  chr2              55979628 55979664  (3660965) C Harbinger-1_DR    DNA/PIF-Harbinger    (1339)   2529    2426 1714378 *
  2408   10.8 28.8  2.5  chr2              55980908 55981525  (3659104) + hAT-N161_DR       DNA/hAT-Ac                1    777    (47) 1714380  
  2279   10.3  2.1 23.6  chr2              55981517 55982279  (3658350) + EnSpm-6N1_DR      DNA/CMC-EnSpm           904   1533  (7703) 1714381 *
  3709   11.7  3.3  0.9  chr2              55981629 55982299  (3658330) C Merlin-1_DR       DNA/Merlin           (8289)   2238    1552 1714382  
   444    7.5  1.9  0.0  chr2              55982209 55982314  (3658315) C ACROBAT1          DNA/PIF               (503)    876     769 1714383 *
   421    7.4  2.8  0.0  chr2              55982220 55982327  (3658302) C hAT-N187_DR       DNA/hAT-Charlie       (884)    293     183 1714384 *
   302   21.2  3.5  4.7  chr2              55982228 55982400  (3658229) C ERV1-7_DR-I       LTR/ERV1             (4680)   2023    1853 1714385 *
   410    7.7  3.3  3.3  chr2              55982328 55982339  (3658290) C CryptonV-3_DR     DNA/Crypton-V       (22944)    508     389 1714386  
   212    6.9  0.0  0.0  chr2              55984956 55984984  (3655645) + hAT-N122_DR       DNA/hAT-Ac                1     29   (548) 1714387 *
   231   21.6  2.6  2.6  chr2              55984977 55985052  (3655577) C Merlin-N5_DR      DNA/Merlin           (4200)    105      30 1714388  
  1394    2.4 10.8  0.4  chr2              55985089 55985338  (3655291) + L1-13_DR          LINE/L1                5506   5781     (0) 1714389  
   432   10.1  1.3  0.0  chr2              55985450 55985528  (3655101) + TDR16             DNA/Merlin              183    262    (51) 1714390  
   234   16.1  0.0  8.0  chr2              55985460 55985540  (3655089) + EnSpm-N59_DR      DNA/CMC-EnSpm?         3099   3173   (496) 1714391 *
   591    0.0  0.0  0.0  chr2              55985528 55985593  (3655036) C L2-2_DRe          LINE/L2                 (0)   4238    4173 1714392  
   501    9.6  2.7  0.0  chr2              55985533 55985605  (3655024) C SINE_DR1          SINE                    (0)    258     184 1714393 *
   203   11.2  0.0  8.9  chr2              55985579 55985627  (3655002) + TDR16             DNA/Merlin               10     54   (259) 1714394 *
   340   11.9  1.7  0.0  chr2              55985597 55985655  (3654974) + Dada-U1A_DR       DNA/Dada               3658   3717  (7262) 1714395 *
   522   17.4  5.7  5.7  chr2              55985638 55985794  (3654835) + hAT-N122_DR       DNA/hAT-Ac               21    177   (400) 1714396  
  3218    9.1 10.2 15.8  chr2              55985795 55986537  (3654092) C LTR-16B_DR-LTR    LTR                     (0)    707       1 1714397  
   662   15.2  2.2  2.9  chr2              55986684 55986902  (3653727) C EnSpm-N13_DR      DNA/CMC-EnSpm        (4394)  17755   17583 1714398 *
   848    7.3  0.0  1.2  chr2              55986750 55986916  (3653713) + EnSpm-N48_DR      DNA/CMC-EnSpm          1734   1898  (1680) 1714399  
   488   17.3  8.0  1.0  chr2              55986818 55987004  (3653625) C CryptonV-N5_DR    DNA/Crypton-V       (15298)   9239    9040 1714400 *
   291   14.9 13.5  0.0  chr2              55987014 55987087  (3653542) + hAT-N122_DR       DNA/hAT-Ac              230    313   (264) 1714401  
  3162    7.6  6.2  3.9  chr2              55987097 55987645  (3652984) C L1-45_DR          LINE/L1                 (8)   5134    4574 1714402  
   525   17.9  8.6  4.6  chr2              55987647 55987833  (3652796) + hAT-N122_DR       DNA/hAT-Ac              333    526    (51) 1714403  
   533   14.1 24.6  2.3  chr2              55988305 55988515  (3652114) + hAT-N110_DR       DNA/hAT?                324    580   (117) 1714404  
   538    6.8  0.0  0.0  chr2              55988571 55988643  (3651986) C DNA11TA1B_DR      DNA/CMC-EnSpm           (6)    197     125 1714405  
   222   19.1 31.3  0.0  chr2              55988708 55988822  (3651807) + hAT-N110_DR       DNA/hAT?                349    499   (198) 1714406  
  4620    2.4  5.7  0.0  chr2              55988855 55989433  (3651196) + DNA-4-1_DR        DNA/Sola-2                1    612     (0) 1714407  
  1013    8.9 11.3 16.7  chr2              55989715 55989996  (3650633) C EnSpm-N3C_DR      DNA/CMC-EnSpm           (2)    281      13 1714408  
   839    2.8  1.9  0.0  chr2              55990652 55990759  (3649870) C Mariner-N38_DR    DNA/TcMar-Tc1          (50)    497     388 1714409  
   532   13.1  2.4  2.4  chr2              55990760 55990776  (3649853) C EnSpm-N13_DR      DNA/CMC-EnSpm        (2589)  19560   19436 1714410  
   236   24.1  5.6  2.2  chr2              55992261 55992349  (3648280) + CR1-10_DR         LINE/L2                2173   2264    (20) 1714411  
   772    9.2 32.6  0.6  chr2              55992373 55992614  (3648015) + hAT-N91_DR        DNA/hAT-Ac                1    319    (36) 1714412  
   213   17.8  5.6  5.9  chr2              55992549 55992627  (3648002) + SAT-27_DR         Satellite                 1     78   (485) 1714413 *
  2842    6.3  7.7  0.0  chr2              55993010 55993387  (3647242) + DNA-2-2_DR        DNA                       1    407     (0) 1714414  
   206   19.0 11.1  6.4  chr2              55993332 55993421  (3647208) C DNA-2-2_DR        DNA                     (1)    406     313 1714415 *
   224   11.1  5.6  0.0  chr2              55994117 55994170  (3646459) C DNA-6-N2_DR       DNA                   (729)   4327    4271 1714416  
  6255    7.2 22.8  0.0  chr2              55994523 55995520  (3645109) + TC1DR3            DNA/TcMar-Tc1             1   1225     (0) 1714417  
   263   27.0  4.0  0.0  chr2              55998547 55998571  (3642058) + ENSPM-6_DR        DNA/CMC-EnSpm         22365  22393 (10223) 1714418  
  1568   10.0  0.2  0.7  chr2              55998572 55998802  (3641827) + TDR19             DNA/hAT-Charlie           2    200   (205) 1714419  
   753   14.2  3.1  0.0  chr2              55998844 55998970  (3641659) C Mariner-N2_DR     DNA/TcMar            (2526)   1440    1310 1714420 *
   967    2.7  0.0  0.0  chr2              55998858 55998969  (3641660) + SINE2-3_DR        SINE/tRNA-V-RTE         257    368     (0) 1714421  
   391   14.4  8.5  5.8  chr2              55998966 55999083  (3641546) C hAT-N110_DR       DNA/hAT?              (308)    389     269 1714422 *
   865    7.9  3.2  0.0  chr2              55998970 55998983  (3641646) + DNA8-17_DR        DNA/hAT-Tip100         1556   1685   (128) 1714423  
   287   15.1 15.8  1.5  chr2              55999100 55999213  (3641416) C hAT-N110_DR       DNA/hAT?              (567)    130       1 1714422  
   206    7.2  0.0  3.6  chr2              55999257 55999285  (3641344) + Helitron-2_DR     RC/Helitron           23607  23634  (3778) 1714424  
   206   17.9  3.6  0.0  chr2              55999642 55999697  (3640932) C DNA9-3_DR         DNA/MULE-MuDR?       (1736)   9643    9586 1714425  
   203   19.3  1.8  0.0  chr2              55999647 55999703  (3640926) + DNA9-3_DR         DNA/MULE-MuDR?         9976  10033  (1346) 1714426 *
   248   18.8  0.0 10.0  chr2              55999659 55999735  (3640894) C Zisupton-6_DR     DNA/Zisupton        (13567)   8549    8480 1714427  
   233   23.3  6.6  1.7  chr2              55999738 55999903  (3640726) + Mariner-6_DR      DNA/TcMar-Tc1            41    214  (1415) 1714428 *
  3006    4.7  2.5  0.0  chr2              55999897 56000297  (3640332) + L1-55_DR          LINE/L1                5180   5590    (21) 1714429  
   326    9.5  1.6  0.0  chr2              56000339 56000401  (3640228) + Merlin-1_DR       DNA/Merlin             2150   2213  (8314) 1714430 *
  1458   11.5  5.1 13.9  chr2              56000359 56000375  (3640254) C EnSpm-6N1_DR      DNA/CMC-EnSpm        (7704)   1532    1514 1714431  
   212   10.3  0.0  1.7  chr2              56000376 56000434  (3640195) C Zisupton-3_DR     DNA/Zisupton          (811)   7144    7087 1714432 *
   255   18.2  0.0  3.9  chr2              56000402 56000412  (3640217) + EnSpm-N2_DR       DNA/CMC-EnSpm          3125   3179   (836) 1714433  
   372    7.6  0.9  0.0  chr2              56000449 56000553  (3640076) C DNA-2-32_DR       DNA/CMC-EnSpm?       (3133)   5649    5544 1714434  
   329   14.1  0.8  0.0  chr2              56000461 56000581  (3640048) C Zisupton-3_DR     DNA/Zisupton          (747)   7208    7087 1714435 *
   332   12.3  2.4  0.8  chr2              56000554 56000567  (3640062) + Zisupton-3_DR     DNA/Zisupton           7085   7205   (750) 1714435  
  1458   11.5  5.1 13.9  chr2              56000582 56000861  (3639768) C EnSpm-6N1_DR      DNA/CMC-EnSpm        (7704)   1502    1184 1714431 *
  1500   10.6 14.7  0.0  chr2              56000855 56001119  (3639510) C DNA4-1B_DR        DNA/Sola-2            (310)    304       1 1714436  
   906   14.5 18.7  0.5  chr2              56001133 56001325  (3639304) C TC1DR3            DNA/TcMar-Tc1           (2)   1223    1022 1714437  
   493    8.3  0.0  9.3  chr2              56002209 56002314  (3638315) C EnSpm-6N1_DR      DNA/CMC-EnSpm        (7666)   1570    1474 1714438  
   384    6.0  4.0  1.0  chr2              56002231 56002331  (3638298) + EnSpm-N13_DR      DNA/CMC-EnSpm         18961  19064  (3085) 1714439 *
  3566   10.4  1.2  0.2  chr2              56002245 56002319  (3638310) C Helitron-N2_DR    RC/Helitron           (915)   1548     966 1714440  
  3605    7.2  0.6  0.0  chr2              56002320 56002821  (3637808) C Mariner-N38_DR    DNA/TcMar-Tc1           (1)    546      42 1714441  
   290   17.7  1.2  8.0  chr2              56004002 56004023  (3636606) C EnSpm-15_DR       DNA/CMC-EnSpm        (1408)  10046    9975 1714442  
   315   12.7  0.0  0.0  chr2              56004024 56004034  (3636595) + DNA2-16_DR        DNA                   10037  10047  (8004) 1714443  
  1544   11.7  8.2  0.3  chr2              56004035 56004301  (3636328) C ANGEL             DNA/Kolobok             (0)    309      22 1714444  
   878   21.8  7.7  2.2  chr2              56004302 56004334  (3636295) + EnSpm-N13_DR      DNA/CMC-EnSpm         13508  13823  (8326) 1714445  
   237    6.1 36.7  0.0  chr2              56004378 56004426  (3636203) C TC1DR3B           DNA/TcMar-Tc1           (0)    889     823 1714446 *
  8365    6.4  2.0  0.0  chr2              56004424 56005518  (3635111) C TC1DR3            DNA/TcMar-Tc1         (107)   1118       2 1714447  
   243   13.5  0.0  0.0  chr2              56005490 56005526  (3635103) + Merlin-2_DR       DNA/Merlin             4872   4908  (9013) 1714448 *
   645   19.6  1.4  3.5  chr2              56005587 56005734  (3634895) + DNA-8-9_DR        DNA/hAT-Ac             3259   3403   (316) 1714449 *
  2233    9.1  7.7  0.0  chr2              56005603 56005941  (3634688) + HE1_DR1           SINE/tRNA-V-RTE          10    374    (28) 1714450  
   596   19.1  5.6  0.7  chr2              56005817 56005958  (3634671) + Penelope-5_DR     LINE/Penelope          2233   2381   (495) 1714451 *
   575   14.7  8.6  5.8  chr2              56006252 56006403  (3634226) C EnSpm-N59_DR      DNA/CMC-EnSpm?       (1145)   2524    2369 1714452 *
  1159   10.1 13.1  0.0  chr2              56006269 56006466  (3634163) + HE1_DR1           SINE/tRNA-V-RTE         151    374    (28) 1714453  
   872   17.8  8.2  2.6  chr2              56006274 56006492  (3634137) + EnSpm-6N1_DR      DNA/CMC-EnSpm          6195   6425  (2811) 1714454 *
  2342   13.1  3.1  2.8  chr2              56006643 56007098  (3633531) C EnSpm-N21_DR      DNA/CMC-EnSpm           (7)    472      16 1714455  
   715   12.8  9.4  0.0  chr2              56007322 56007438  (3633191) C EnSpm-N48B_DR     DNA/CMC-EnSpm        (6079)    880     753 1714456  
   395   20.3 11.9  0.0  chr2              56007334 56007451  (3633178) C DNA-8-9_DR        DNA/hAT-Ac           (1507)   2212    2081 1714457 *
   420   20.7  0.0  3.3  chr2              56007358 56007452  (3633177) + CryptonV-N5_DR    DNA/Crypton-V          4420   4511 (20026) 1714458  
   406   16.4  1.9 13.7  chr2              56007373 56007478  (3633151) C hAT-N142B_DR      DNA/hAT?             (1214)    786     692 1714459 *
   810   13.1  0.0  2.0  chr2              56007476 56007629  (3633000) C EnSpm-N4B_DR      DNA/CMC-EnSpm?         (62)    158       8 1714460  
  1992    5.8  5.8  0.0  chr2              56007630 56007923  (3632706) C TDR16             DNA/Merlin              (2)    311       1 1714461  
   341   16.8 11.7  1.8  chr2              56007926 56007942  (3632687) C CryptonV-N1_DR    DNA/Crypton-V        (1903)   8148    8084 1714462  
   372   18.4  5.3  0.0  chr2              56007943 56008018  (3632611) + CryptonV-N2_DR    DNA/Crypton-V         15604  15683   (955) 1714463 *
  1201   14.1 10.5 17.5  chr2              56007955 56008020  (3632609) C HE1_DR1           SINE/tRNA-V-RTE        (25)    377      47 1714464  
  1645   12.6  9.4  0.3  chr2              56008021 56008306  (3632323) C DNA8-17_DR        DNA/hAT-Tip100        (147)   1666    1355 1714465  
   533   16.4  1.9  3.8  chr2              56008211 56008318  (3632311) C DNA-8-9_DR        DNA/hAT-Ac            (315)   3404    3299 1714466 *
  1555   14.3  7.6  2.6  chr2              56008632 56008961  (3631668) C DIRS-1-LTR_DR     LTR/Ngaro               (0)    622     277 1714467  
   413   11.9  0.0  0.0  chr2              56008946 56008957  (3631672) + hAT-N35B_DR       DNA/hAT-Ac              597    608  (1004) 1714468 *
  1621    6.6 11.8  0.0  chr2              56008958 56009185  (3631444) + HATN8_DR          DNA/Zisupton              1    255     (0) 1714469  
  1167   20.5  1.5  1.5  chr2              56009186 56009457  (3631172) C DIRS-1-LTR_DR     LTR/Ngaro             (335)    287      16 1714467  
   209   22.1  5.1  2.5  chr2              56009451 56009529  (3631100) + hAT-4_DR          DNA/hAT-Ac             2573   2653   (523) 1714470 *
  9691    6.9  1.9  0.8  chr2              56009463 56010754  (3629875) C L2-1_DR           LINE/L2                 (0)   4985    3680 1714471  
  1138   13.4  0.5  0.0  chr2              56010837 56011023  (3629606) C DNA11TA1B_DR      DNA/CMC-EnSpm           (0)    203      16 1714472  
   587   16.1 12.4  0.0  chr2              56011569 56011705  (3628924) C DNA11TA1_DR       DNA/CMC-EnSpm           (8)    195      42 1714473  
   239   16.7  2.1  0.0  chr2              56011767 56011814  (3628815) C Zisupton-6_DR     DNA/Zisupton         (8672)  13444   13396 1714474  
 57725    0.4  0.2  0.4  chr2              56013060 56019651  (3620978) C EnSpmN1_DR        DNA/CMC-EnSpm           (0)   6581       1 1714475  
   346   14.7  5.9  0.0  chr2              56019652 56019719  (3620910) C TDR16             DNA/Merlin            (196)    117      46 1714476  
   390   16.8 10.1  4.8  chr2              56019739 56019876  (3620753) + EnSpm-N26B_DR     DNA/CMC-EnSpm             2    146    (75) 1714477 *
   626   11.1  6.5  2.8  chr2              56019872 56020010  (3620619) C L1-119_DR         LINE/L1                 (4)   5273    5130 1714478  
  5256    7.0  3.6  3.2  chr2              56020067 56020838  (3619791) C TZF28B            DNA/TcMar-Tc1           (0)   1614     840 1714479  
  1587   10.0 29.5  0.3  chr2              56020846 56021145  (3619484) + hAT-N154_DR       DNA/hAT-Tip100          474    861   (534) 1714480  
   506    6.1  1.5  0.0  chr2              56021146 56021211  (3619418) C hAT-N139_DR       DNA/hAT-Tip100          (0)   1420    1354 1714481  
  1802   11.7  8.5  5.2  chr2              56021221 56021572  (3619057) C hAT-N139_DR       DNA/hAT-Tip100       (1054)    366       4 1714482  
  2219   10.4 15.8  0.0  chr2              56021576 56021949  (3618680) + hAT-N154_DR       DNA/hAT-Tip100          854   1286   (109) 1714483  
   708   17.8  9.9  1.7  chr2              56021987 56022209  (3618420) C DNAX-16_DR        DNA                   (172)    251      11 1714484  
  3024    3.3  0.3  0.0  chr2              56022264 56022631  (3617998) + Merlin-N1_DR      DNA/Merlin                1    369     (0) 1714485  
  5081    7.5  3.9  1.6  chr2              56022668 56023412  (3617217) + Mariner-N21_DR    DNA/TcMar                 1    762   (258) 1714486  
  1276   13.8  1.9  4.6  chr2              56023394 56023659  (3616970) C TDR24             DNA                   (138)    306      48 1714487 *
  1274   19.2  1.1  0.8  chr2              56023594 56023855  (3616774) C TDR19             DNA/hAT-Charlie       (142)    263       1 1714488 *
  1712    4.8  0.0  0.0  chr2              56023655 56023863  (3616766) + DNA2-16_DR        DNA                   13834  14042  (4009) 1714489  
   273   26.6  5.2 10.4  chr2              56023706 56023867  (3616762) C DNAX-23_DR        DNA                 (10679)   1122     972 1714490 *
   828    4.5 32.3  0.0  chr2              56023868 56024021  (3616608) C hAT-N189_DR       DNA/hAT-Tip100          (0)    871     668 1714491  
  1031    7.8  0.7  0.0  chr2              56024022 56024161  (3616468) + DNA-8-16_DR       DNA/hAT-hobo?             1    141  (1750) 1714492  
  1934    6.7  7.0  1.7  chr2              56024162 56024201  (3616428) C hAT-N179_DR       DNA/hAT-Tip100          (0)    894     830 1714493  
   864   14.2  2.4  3.6  chr2              56024202 56024369  (3616260) C hAT-N53_DR        DNA/hAT-Ac           (2395)   1285    1120 1714494  
  1934    6.7  7.0  1.7  chr2              56024370 56024506  (3616123) C hAT-N179_DR       DNA/hAT-Tip100          (0)    829     600 1714493  
  2051    7.1  7.7  4.7  chr2              56024511 56024863  (3615766) C hAT-N179_DR       DNA/hAT-Tip100        (531)    363       1 1714493  
  2110    6.2  3.5  0.0  chr2              56024864 56025152  (3615477) + DNA-8-16_DR       DNA/hAT-hobo?           134    432  (1459) 1714495 *
  4336    4.7  2.4  3.2  chr2              56025146 56025736  (3614893) + DNA-8-16_DR       DNA/hAT-hobo?          1306   1891     (0) 1714496  
  1733    9.6  2.2  7.6  chr2              56025737 56026049  (3614580) C hAT-N189_DR       DNA/hAT-Tip100        (196)    675     379 1714491  
  1688    2.6  0.0  0.0  chr2              56026050 56026243  (3614386) + hATN4B_DR         DNA/hAT-Charlie           2    195     (3) 1714497  
   427   20.4  0.0  0.0  chr2              56026169 56026256  (3614373) C L1-60_DR          LINE/L1              (5311)    366     279 1714498 *
   353    8.5  0.0  0.0  chr2              56026249 56026295  (3614334) C hAT-N189_DR       DNA/hAT-Tip100        (492)    379     333 1714491 *
   262   18.2  0.0  6.1  chr2              56026253 56026322  (3614307) + ENSPM-6_DR        DNA/CMC-EnSpm         30115  30180  (2436) 1714499 *
   386   14.3  0.0  1.4  chr2              56026263 56026287  (3614342) + hAT-N35B_DR       DNA/hAT-Ac              584    607  (1005) 1714500  
  2025    5.1  0.0  0.4  chr2              56026288 56026543  (3614086) + HATN8_DR          DNA/Zisupton              1    255     (0) 1714501  
  3203   13.2 10.2  7.1  chr2              56026545 56027341  (3613288) + DNAX-23_DR        DNA                    7016   7835  (3966) 1714502  
   665   13.7  8.1  0.0  chr2              56027247 56027370  (3613259) C hAT-N189_DR       DNA/hAT-Tip100        (737)    134       1 1714491 *
   242   17.2  0.0  1.6  chr2              56027375 56027439  (3613190) + L2-1B_DR          LINE/L2                 836    899   (109) 1714503  
   329   12.3 10.5  0.0  chr2              56027647 56027703  (3612926) C LOOPERN3B_DR      DNA/Kolobok-T2         (22)   1027     965 1714504  
  1261    7.9  0.0  0.0  chr2              56027705 56027869  (3612760) + DNA8-17_DR        DNA/hAT-Tip100         1315   1479   (334) 1714505  
  1311   11.8  5.8  1.1  chr2              56027870 56028091  (3612538) C DIRS-1-LTR_DR     LTR/Ngaro             (402)    220       4 1714506  
   439   19.8  7.3  3.2  chr2              56028092 56028205  (3612424) C Dada-tL_DR        DNA/Dada             (8308)   2099    1980 1714507 *
   833   14.4  1.2  1.2  chr2              56028074 56028235  (3612394) + Mariner-N38_DR    DNA/TcMar-Tc1           253    414   (133) 1714508  
  2871    9.5  1.9 10.9  chr2              56028236 56028754  (3611875) + LTR1_DR           LTR/Gypsy?                1    477   (371) 1714509  
  8956    3.1  0.5  0.7  chr2              56028755 56029840  (3610789) + HARBINGERN3B_DR   DNA/PIF-Harbinger         1   1084     (0) 1714510  
  2046    8.1 10.7  1.2  chr2              56029841 56030203  (3610426) + Copia-13D_DR-LTR  LTR/Gypsy?              513    909     (0) 1714511  
   463   21.1 10.4  4.6  chr2              56030178 56030193  (3610436) + MuDR-2_DR         DNA/MULE-MuDR         16168  16267  (7666) 1714512 *
   738   11.5  7.9  0.0  chr2              56030194 56030332  (3610297) + Mariner-N38_DR    DNA/TcMar-Tc1           397    546     (1) 1714513  
   531   20.9  4.1  1.7  chr2              56030333 56030372  (3610257) + hAT-N202_DR       DNA/hAT-Tip100          506    549  (1336) 1714514  
   363   14.4  2.8  5.0  chr2              56030617 56030630  (3609999) C CryptonV-N1_DR    DNA/Crypton-V        (1921)   8130    8053 1714515  
   351   22.3  1.1  5.5  chr2              56030631 56030664  (3609965) C hAT-N47B_DR       DNA/hAT-Tip100        (183)    805     715 1714516  
   427    4.9  4.9  0.0  chr2              56030665 56030725  (3609904) C HE1_DR1           SINE/tRNA-V-RTE        (24)    378     315 1714517  
  1489   16.8  5.5  3.4  chr2              56030731 56030745  (3609884) + EnSpm-6N1_DR      DNA/CMC-EnSpm          6044   6306  (2930) 1714518  
  1991   12.3 12.0  0.0  chr2              56030746 56031095  (3609534) + HE1_DR1           SINE/tRNA-V-RTE           1    392    (10) 1714519  
   494   24.9 10.8  2.9  chr2              56030971 56031321  (3609308) + Penelope-1_DR     LINE/Penelope          3733   4110   (336) 1714520 *
   409   20.9  4.5  2.2  chr2              56031219 56031350  (3609279) C ERV1-N6-I_DR      LTR/ERV1             (1042)   3461    3327 1714521 *
  4819    8.3 14.1  0.7  chr2              56031321 56032195  (3608434) + hAT-N107_DR       DNA/hAT-Ac               47   1008     (0) 1714522  
  1489   16.8  5.5  3.4  chr2              56031322 56031334  (3609295) + EnSpm-6N1_DR      DNA/CMC-EnSpm          6307   6586  (2650) 1714518 *
  6532    8.1 12.0  7.9  chr2              56032222 56033555  (3607074) C hAT-N35C_DR       DNA/hAT-Ac            (263)   1328      21 1714523  
  2683   12.1  4.9  4.2  chr2              56033558 56034151  (3606478) + Harbinger-4N1_DR  DNA/PIF-Harbinger        99   1021     (0) 1714524  
   391   20.1  7.9  6.2  chr2              56034042 56034168  (3606461) + ENSPM-6_DR        DNA/CMC-EnSpm          7276   7404 (25212) 1714525 *
   384   16.6  0.0 14.1  chr2              56034546 56034650  (3605979) + DNA8-20_DR        DNA/hAT               12837  12928  (7860) 1714526 *
  4130    6.0  5.0  0.2  chr2              56034566 56035111  (3605518) C L2-2_DRe          LINE/L2               (175)   4063    3492 1714527  
  9304    3.5  0.0  5.7  chr2              56035119 56036329  (3604300) C L2-2_DRe          LINE/L2                 (0)   4238    3093 1714528  
   209   13.2  2.6  0.0  chr2              56036328 56036365  (3604264) C Gypsy-115-I_DR    LTR/Gypsy            (1404)   2917    2879 1714529 *
   392   12.9  7.1  0.0  chr2              56036347 56036416  (3604213) + DIRS-1E-LTR_DR    LTR/Ngaro               207    281   (409) 1714530  
   405   22.7  0.0  0.0  chr2              56036518 56036614  (3604015) + L2-1B_DR          LINE/L2                 908   1004     (4) 1714531  
   402   18.4 12.1  1.7  chr2              56036789 56037003  (3603626) C hAT-N91_DR        DNA/hAT-Ac             (40)    315      79 1714532 *
  2686    7.0  0.1  3.2  chr2              56036953 56036970  (3603659) C DNA6-6_DR         DNA                  (6726)   4555    4532 1714533  
   989   11.3  0.0  2.5  chr2              56036971 56037133  (3603496) C Penelope-5_DR     LINE/Penelope         (484)   2392    2234 1714534  
  2686    7.0  0.1  3.2  chr2              56037134 56037378  (3603251) C DNA6-6_DR         DNA                  (6726)   4531    4192 1714533  
  6665   10.1  8.2  0.2  chr2              56037439 56038487  (3602142) + TZF28C            DNA/TcMar-Tc1             3   1135   (494) 1714535  
  8013    9.1  2.1  0.0  chr2              56038488 56039626  (3601003) + DNA-8-3_DR        DNA/P                     1   1163     (0) 1714536  
  2669    8.6  3.9  0.0  chr2              56039627 56040008  (3600621) + TZF28C            DNA/TcMar-Tc1          1128   1524   (105) 1714537  
   399   12.0  1.3  1.3  chr2              56040119 56040194  (3600435) + hAT-N164_DR       DNA/hAT-Tip100          823    898  (1142) 1714538  
  2924    6.0  6.2  0.2  chr2              56040199 56040582  (3600047) C DNA-2-2_DR        DNA                     (0)    407       1 1714539  
   438   15.0  3.8  0.0  chr2              56040583 56040659  (3599970) + Merlin-1_DR       DNA/Merlin             2117   2196  (8331) 1714540 *
  3142   11.5  2.9  3.4  chr2              56040636 56040670  (3599959) C Helitron-N3_DR    RC/Helitron           (915)   2101    1807 1714541  
   317   17.7  3.5  9.6  chr2              56040660 56040670  (3599959) + Helitron-N3B_DR   RC/Helitron            1816   1852  (4752) 1714542 *
  3555    7.3  3.6  0.6  chr2              56040671 56041195  (3599434) C Mariner-N38_DR    DNA/TcMar-Tc1           (1)    546       6 1714543  
   310   20.6  2.0 12.5  chr2              56041116 56041265  (3599364) + EnSpm-N2_DR       DNA/CMC-EnSpm          3063   3198   (817) 1714544 *
  3142   11.5  2.9  3.4  chr2              56041196 56041227  (3599402) C Helitron-N3_DR    RC/Helitron           (915)   1806    1513 1714541  
  3791    9.1  3.7  1.4  chr2              56042055 56042621  (3598008) C SINE3-1           SINE/5S-Deu-L2          (3)    587       8 1714545  
  5070    9.5  2.2  1.4  chr2              56042622 56043378  (3597251) C TDR13B            DNA                     (0)    763       1 1714546  
   212   13.9  6.6  5.2  chr2              56043387 56043462  (3597167) C EnSpm-21_DR       DNA/CMC-EnSpm        (2555)   6595    6519 1714547  
   524   10.5  5.2  1.0  chr2              56043468 56043563  (3597066) C TZF28B            DNA/TcMar-Tc1           (0)   1614    1515 1714548  
   322   10.1  3.8  1.6  chr2              56043756 56043776  (3596853) + EnSpm-N13_DR      DNA/CMC-EnSpm          5982   6022 (16127) 1714549  
   298    6.2  4.5  1.5  chr2              56043777 56043842  (3596787) C Rex1-31_DRe       LINE/Rex-Babar        (405)   3128    3061 1714550 *
   310   12.7  3.7  2.4  chr2              56043789 56043826  (3596803) + DNA6-6_DR         DNA                    9955   9993  (1288) 1714551  
  1948    5.7  8.0  0.0  chr2              56043827 56044089  (3596540) C CryptonV-N7_DR    DNA/Crypton-V           (0)    284       1 1714552  
   322   10.1  3.8  1.6  chr2              56043843 56043854  (3596775) + EnSpm-N13_DR      DNA/CMC-EnSpm          6023   6050 (16099) 1714549 *
   458   20.9 17.2  0.0  chr2              56043971 56044104  (3596525) + hAT-N48C_DR       DNA/hAT-Ac             1560   1716   (583) 1714553  
  4437    5.6  0.2  0.0  chr2              56044319 56044856  (3595773) + DNA21TA1_DR       DNA/TcMar-Tc1             1    539     (0) 1714554  
   482   18.7 14.7  0.0  chr2              56044986 56045135  (3595494) + ASAT_CY           Satellite                 2    173    (89) 1714555 *
  6951    9.7  1.5  0.1  chr2              56045134 56046083  (3594546) + EXPANDER1_DR      LINE/RTE-BovB          2399   3361     (4) 1714556  
   730   12.9 13.9  3.6  chr2              56046199 56046399  (3594230) + EnSpm-N26B_DR     DNA/CMC-EnSpm             1    221     (0) 1714557  
  1669    8.3  6.4  5.4  chr2              56046828 56047157  (3593472) C EnSpm-N21_DR      DNA/CMC-EnSpm           (0)    479     147 1714558  
   323   18.4  3.2  2.8  chr2              56047166 56047277  (3593352) C EnSpm-N26B_DR     DNA/CMC-EnSpm           (7)    214     125 1714559  
   218   23.1  0.0  1.9  chr2              56047233 56047251  (3593378) + EnSpm-N26B_DR     DNA/CMC-EnSpm             9     26   (195) 1714560 *
   264   20.5  9.4  3.6  chr2              56047252 56047357  (3593272) C EnSpm-N26B_DR     DNA/CMC-EnSpm           (2)    219      89 1714561  
   242   25.0  1.5  0.0  chr2              56047364 56047431  (3593198) C EnSpm-N26B_DR     DNA/CMC-EnSpm          (29)    192     124 1714559 *
   253   22.8  0.0  9.5  chr2              56047386 56047477  (3593152) + EnSpm-N26_DR      DNA/CMC-EnSpm             8     91   (522) 1714562 *
   422   11.0  2.1  4.5  chr2              56047406 56047530  (3593099) C EnSpm-N26B_DR     DNA/CMC-EnSpm           (7)    214     124 1714563  
   291   19.1  0.0  1.6  chr2              56047564 56047576  (3593053) C EnSpm-N26B_DR     DNA/CMC-EnSpm          (34)    187     176 1714559  
   232   20.7  0.0  1.7  chr2              56047577 56047635  (3592994) + EnSpm-N26B_DR     DNA/CMC-EnSpm             3     60   (161) 1714564 *
   321   17.8  5.2  1.4  chr2              56047599 56047694  (3592935) C EnSpm-N26B_DR     DNA/CMC-EnSpm           (7)    214     125 1714565  
   370   18.4  0.9  8.0  chr2              56047724 56047969  (3592660) C EnSpm-N26B_DR     DNA/CMC-EnSpm           (7)    214     177 1714565  
   249   17.3  0.0  3.5  chr2              56047970 56048029  (3592600) + EnSpm-N26B_DR     DNA/CMC-EnSpm             3     60   (161) 1714566 *
   315   18.3  0.0  8.0  chr2              56047992 56048122  (3592507) C EnSpm-N26B_DR     DNA/CMC-EnSpm           (7)    214     177 1714567  
   255   15.5  0.0  3.5  chr2              56048123 56048182  (3592447) + EnSpm-N26B_DR     DNA/CMC-EnSpm             3     60   (161) 1714568 *
   394   16.2  0.0  1.4  chr2              56048151 56048174  (3592455) C EnSpm-N26B_DR     DNA/CMC-EnSpm          (23)    198     176 1714569  
   322   13.8  0.0  1.7  chr2              56048175 56048233  (3592396) + EnSpm-N26B_DR     DNA/CMC-EnSpm             3     60   (161) 1714570 *
   376   19.3  0.5  4.5  chr2              56048197 56048329  (3592300) C EnSpm-N26B_DR     DNA/CMC-EnSpm           (7)    214     146 1714571  
   236   19.0  0.0  1.7  chr2              56048330 56048388  (3592241) + EnSpm-N26B_DR     DNA/CMC-EnSpm             3     60   (161) 1714572 *
   354   18.4  0.3  2.3  chr2              56048352 56048454  (3592175) C EnSpm-N26B_DR     DNA/CMC-EnSpm          (19)    202     125 1714573 *
   430   17.2  1.3  8.5  chr2              56048436 56048870  (3591759) C EnSpm-N26B_DR     DNA/CMC-EnSpm           (7)    214      91 1714574  
   355    6.9  0.0  2.3  chr2              56049254 56049342  (3591287) + Zisupton-7_DR     DNA/Zisupton           4609   4695 (12387) 1714575 *
   382    6.2  0.0  2.3  chr2              56049265 56049354  (3591275) C ENSPM-6_DR        DNA/CMC-EnSpm       (18594)  14022   13940 1714576  
   234   10.5  0.0  6.0  chr2              56049293 56049363  (3591266) C IS3EU-1_DR        DNA/IS3EU            (6733)   1971    1905 1714577 *
   204   18.3  3.6  1.2  chr2              56049302 56049384  (3591245) C hAT-N179_DR       DNA/hAT-Tip100        (463)    431     347 1714578 *
   201   18.8  2.9  7.6  chr2              56049477 56049545  (3591084) + hAT-N160_DR       DNA/hAT-Ac             1170   1235   (929) 1714579 *
   275   19.7  0.0  0.0  chr2              56049493 56049553  (3591076) + DNA-N15_DR        DNA                      71    131   (274) 1714580  
   255   12.8  0.0  6.4  chr2              56049560 56049609  (3591020) + DNA-N15_DR        DNA                      87    133   (272) 1714581  
   220   16.7  4.2  0.0  chr2              56049607 56049654  (3590975) + DNA-N15_DR        DNA                      77    126   (279) 1714581 *
  6445    4.0  5.5  0.0  chr2              56049685 56050531  (3590098) C MuDR-N1_DR        DNA/MULE-MuDR           (2)    894       1 1714582  
   243    6.2  0.0  0.0  chr2              56050532 56050559  (3590070) + DNA-N15_DR        DNA                      92    119   (286) 1714583  
   624   15.8  1.7  0.0  chr2              56050730 56050742  (3589887) + DNA6-6_DR         DNA                    7873   7887  (3394) 1714584  
  2454    9.2  2.2  0.0  chr2              56050743 56051113  (3589516) + HE1_DR1           SINE/tRNA-V-RTE           1    379    (23) 1714585  
   386   14.7  5.3  0.0  chr2              56051047 56051121  (3589508) + DNA-X-3_DR        DNA                     394    472  (1002) 1714586 *
   200   13.5  0.0  0.0  chr2              56051206 56051242  (3589387) C hAT-N131_DR       DNA/hAT-Ac           (1736)    328     292 1714587  
   571    1.4  0.0  0.0  chr2              56051631 56051695  (3588934) + Mariner-N23_DRe   DNA/TcMar-ISRm11          2     66   (965) 1714588  
  3763    9.2  0.8  2.2  chr2              56051696 56052303  (3588326) C DIRS-1-LTR_DR     LTR/Ngaro               (0)    622      23 1714589  
   313   17.7  0.0  2.9  chr2              56052297 56052366  (3588263) C Mariner-N23_DRe   DNA/TcMar-ISRm11       (79)    952     885 1714590 *
   521   17.5  4.6 11.5  chr2              56052383 56052576  (3588053) C DNA9TA1_DR        DNA/CMC-EnSpm        (2022)   1311    1130 1714591  
  3896    5.5  5.1  1.2  chr2              56052581 56053130  (3587499) + HATN3_DR          DNA/hAT-Tip100            1    571     (0) 1714592  
  1019   12.0  6.6  2.5  chr2              56053146 56053341  (3587288) C hAT-N157_DR       DNA/hAT-Ac            (881)    676     473 1714593  
   204   21.8  0.0  0.0  chr2              56053330 56053384  (3587245) + EnSpm-N48B_DR     DNA/CMC-EnSpm          5402   5456  (1503) 1714594 *
   495    7.3  0.0  4.9  chr2              56053337 56053422  (3587207) + Ginger1-N1_DR     DNA/Ginger-1           2295   2376   (282) 1714595  
  1058    9.9  1.1  1.1  chr2              56053595 56053768  (3586861) + hAT-N167B_DR      DNA/hAT-Charlie        1213   1386   (187) 1714596 *
  2562    4.8  2.5  0.8  chr2              56053629 56053986  (3586643) C SINE2-3_DR        SINE/tRNA-V-RTE         (4)    364       1 1714597  
   310   15.5  8.0  5.2  chr2              56054479 56054553  (3586076) C HarbingerN6B_DR   DNA/PIF-Harbinger       (0)    722     646 1714598  
   224   15.9  0.0  0.0  chr2              56054606 56054649  (3585980) + EnSpm-11_DR       DNA/CMC-EnSpm          1165   1208  (7795) 1714599  
  1635   21.9  5.5 17.8  chr2              56054657 56056257  (3584372) C Helitron-N5B_DR   RC/Helitron         (24915)   2497     639 1714600 *
  2456    8.3  0.6  0.6  chr2              56056255 56056617  (3584012) C Gypsy37-LTR_DR    LTR/Gypsy               (9)    363       1 1714601  
  1565   25.9  4.5 16.0  chr2              56056618 56056756  (3583873) C Helitron-2_DR     RC/Helitron         (24901)   2511    2248 1714600  
  1163    4.7  0.0 12.8  chr2              56056757 56056950  (3583679) C L2-1_DR           LINE/L2                 (4)   4981    4810 1714602  
  1565   25.9  4.5 16.0  chr2              56056951 56057790  (3582839) C Helitron-2_DR     RC/Helitron         (24901)   2247     639 1714600  
   351   26.1  0.0  0.0  chr2              56057881 56057972  (3582657) + L1-60_DR          LINE/L1                 275    366  (5311) 1714603 *
  1064   15.7  0.4 12.6  chr2              56057893 56057907  (3582722) + hAT-N22B_DR       DNA/hAT-Ac              797    893   (486) 1714604  
  1077    9.5  0.5 14.7  chr2              56057908 56058117  (3582512) C hAT-N141_DR       DNA/hAT-Charlie        (10)    184       1 1714605  
  1064   15.7  0.4 12.6  chr2              56058118 56058132  (3582497) + hAT-N22B_DR       DNA/hAT-Ac              894   1010   (369) 1714604  
  1142   12.3  0.5  4.4  chr2              56058642 56058854  (3581775) C L2-1_DR           LINE/L2                (10)   4975    4771 1714606  
   238   14.3  0.0  0.0  chr2              56058957 56058998  (3581631) + DNA8-26_DR        DNA                    1491   1532  (2998) 1714607 *
  2646    6.9  7.1  3.0  chr2              56058973 56059392  (3581237) C TC1DR3            DNA/TcMar-Tc1           (1)   1224     788 1714608  
  3195    5.2  0.0  4.0  chr2              56059394 56059834  (3580795) C TC1DR3B           DNA/TcMar-Tc1         (465)    424       1 1714609  
   217   20.4  4.1  0.0  chr2              56059805 56059853  (3580776) + Merlin-2_DR       DNA/Merlin             4872   4922  (8999) 1714610 *
   208   17.8  0.0  0.0  chr2              56061029 56061073  (3579556) + Mariner-N19_DR    DNA/TcMar-ISRm11        418    462  (1024) 1714611  
   980   15.4  8.8  2.9  chr2              56061127 56061354  (3579275) C TDR12             DNA                     (1)    241       1 1714612  
  3065    5.7  5.6  1.2  chr2              56061408 56061870  (3578759) + TDR1              DNA/TcMar-Tc1           754   1236     (0) 1714613  
   227    7.5 17.6  2.6  chr2              56061873 56061940  (3578689) + Mariner-N19_DR    DNA/TcMar-ISRm11        700    777   (709) 1714614 *
   237    7.5  5.0  0.0  chr2              56061906 56061945  (3578684) C Mariner-N19_DR    DNA/TcMar-ISRm11     (1025)    461     420 1714615  
   843    6.4  0.0  0.0  chr2              56062683 56062792  (3577837) + SINE2-3_DR        SINE/tRNA-V-RTE         258    367     (1) 1714616  
   827    8.4  2.2  2.2  chr2              56062793 56062816  (3577813) + EnSpm-N37_DR      DNA/CMC-EnSpm           357    490  (6157) 1714617  
   454   18.8  1.7  2.5  chr2              56062870 56062989  (3577640) C EnSpm-N27B_DR     DNA/CMC-EnSpm           (0)    173      55 1714618  
   306    0.0  0.0  0.0  chr2              56062997 56063043  (3577586) + (TTCA)n           Simple_repeat             3     49     (0) 1714619 *
   347    2.0  0.0  0.0  chr2              56063009 56063058  (3577571) C EnSpm-6N1_DR      DNA/CMC-EnSpm        (2806)   6430    6381 1714620  
   237   15.2  0.0  2.2  chr2              56063029 56063075  (3577554) C EnSpm-N44_DR      DNA/CMC-EnSpm        (2299)   6353    6308 1714621 *
   218   18.5  1.5  3.0  chr2              56063050 56063063  (3577566) + hAT-N22_DR        DNA/hAT-Ac             1073   1138   (600) 1714622 *
  4206    8.5  6.3  0.6  chr2              56063054 56063714  (3576915) + DIRS-N2_DR        LTR/Ngaro              3786   4484  (1545) 1714623  
  1228   12.6  7.9  7.1  chr2              56063802 56064066  (3576563) + DNA-8-24_DR       DNA/hAT-Tip100         1517   1783     (0) 1714624  
   227    8.3  2.8  0.0  chr2              56064070 56064105  (3576524) + Kolobok-N7_DR     DNA/Kolobok-T2         1073   1109    (67) 1714625  
   922    6.9  0.8  0.0  chr2              56064117 56064243  (3576386) + DNA-1-5_DR        DNA                       1    128   (620) 1714626  
  8490    4.7  6.0  1.1  chr2              56064244 56065420  (3575209) + LOOPERN1_DR       DNA/Kolobok-T2            1   1234     (0) 1714627  
  4326    7.2  1.9  1.6  chr2              56065421 56066042  (3574587) + DNA-1-5_DR        DNA                     125    748     (0) 1714628  
   225    8.8  0.0  0.0  chr2              56066045 56066078  (3574551) + KolobokN78B_DR    DNA/Kolobok-T2          984   1017     (0) 1714629 *
   247    5.9  0.0  0.0  chr2              56066049 56066082  (3574547) C SAT-26_DR         Satellite            (1286)   2597    2564 1714630  
   397    7.3  0.0  0.0  chr2              56067063 56067117  (3573512) + HATN13B_DR        DNA/hAT-Ac                1     55   (850) 1714631  
  6917    3.5  2.7  0.1  chr2              56067118 56068004  (3572625) C Chaplin1B_DR      DNA/hAT-Charlie         (0)    910       1 1714632  
   396   15.5  0.0  0.0  chr2              56067118 56067133  (3573496) C DNA2-16_DR        DNA                  (3962)  14089   14019 1714633 *
  1407    9.5 33.2  0.0  chr2              56068013 56068361  (3572268) + hAT-N172_DR       DNA/hAT-Charlie           1    465   (116) 1714634 *
  2569    3.7  0.0  0.0  chr2              56068359 56068680  (3571949) C Helitron-2_DR     RC/Helitron         (14890)  12522   12201 1714635  
   461    3.6  0.0  0.0  chr2              56068693 56068748  (3571881) + DNA-2-2_DR        DNA                       1     56   (351) 1714636  
   248   19.2  1.3  2.7  chr2              56068694 56068768  (3571861) C DNA2-14_DR        DNA                  (2715)   4907    4834 1714637 *
   282   11.1  7.7  2.9  chr2              56068707 56068771  (3571858) + hAT-N53B_DR       DNA/hAT-Ac             2356   2423  (1754) 1714638 *
   602    8.2  4.1  0.0  chr2              56068763 56068859  (3571770) + hAT-N172_DR       DNA/hAT-Charlie         481    581     (0) 1714639  
   378   18.0  0.0  9.9  chr2              56068860 56068948  (3571681) C DNA2-16_DR        DNA                  (4212)  13839   13761 1714633 *
  5328    6.4  1.9  5.2  chr2              56068860 56069745  (3570884) + HATN13B_DR        DNA/hAT-Ac               48    905     (0) 1714640  
   446    9.7  7.7 11.5  chr2              56069649 56069765  (3570864) + IS3EU-4_DR        DNA/IS3EU              9591   9703  (5326) 1714641 *
  4039   10.6  8.4  0.7  chr2              56069779 56070625  (3570004) + hAT-N22B_DR       DNA/hAT-Ac                5    801   (578) 1714642  
  1168   28.7  5.1 11.2  chr2              56071131 56074627  (3566002) + Helitron-N5_DR    RC/Helitron            7778   9008   (501) 1714643  
   754   11.7 27.2  2.8  chr2              56075571 56075860  (3564769) C DNA-N15_DR        DNA                    (19)    386      28 1714644  
   591   13.5  8.5  5.0  chr2              56075839 56076049  (3564580) C DNA-N15_DR        DNA                    (11)    394     177 1714645 *
   317   11.4  1.1 25.7  chr2              56075921 56076109  (3564520) + DNA-6-N5B_DR      DNA                    1006   1157  (2366) 1714646 *
   329    8.1  1.4 14.2  chr2              56075984 56076126  (3564503) C piggyBac-N5_DR    DNA/PiggyBac?         (841)   1295    1169 1714647 *
   565    8.1  0.0  8.8  chr2              56076010 56076158  (3564471) C Helitron-4_DR     RC/Helitron         (18330)  13538   13402 1714648  
   246   19.6  1.1 10.5  chr2              56076011 56076187  (3564442) C hAT-13_DR         DNA/hAT-Tip100        (249)   2553    2392 1714649 *
  1780   14.4  0.5  1.7  chr2              56076036 56076529  (3564100) C Zisupton-6_DR     DNA/Zisupton        (13267)   8849    8392 1714650  
   726   12.9  0.0 14.1  chr2              56076236 56076534  (3564095) + EnSpm-N48_DR      DNA/CMC-EnSpm          1621   1882  (1696) 1714651 *
   242   21.9  0.8  4.2  chr2              56076432 56076555  (3564074) C hAT-N145_DR       DNA/hAT-Ac            (184)   1407    1288 1714652 *
   378   23.8  0.0  4.0  chr2              56076460 56076564  (3564065) C ENSPM-6_DR        DNA/CMC-EnSpm       (18600)  14016   13916 1714653  
  1298   20.4 11.1  2.4  chr2              56076584 56076999  (3563630) + DNA8-23_DR        DNA                    6289   6739     (0) 1714654  
   411   18.6 10.4  1.1  chr2              56077024 56077186  (3563443) + hAT-N21B_DR       DNA/hAT-Ac             1043   1220    (81) 1714655  
   230   16.3  0.0  0.0  chr2              56077252 56077300  (3563329) + Helitron-2_DR     RC/Helitron            1759   1807 (25605) 1714656  
   212   21.3  6.3  5.0  chr2              56078214 56078292  (3562337) C Penelope-1_DR     LINE/Penelope         (579)   3867    3788 1714657 *
   297   20.3  4.0  0.0  chr2              56078226 56078299  (3562330) + DNA9-6_DR         DNA                    4465   4541  (3343) 1714658 *
   750   12.8  0.0  0.0  chr2              56078278 56078394  (3562235) C EnSpm-N11_DR      DNA/CMC-EnSpm        (1538)   3815    3699 1714659 *
  2696    6.7  0.3  0.6  chr2              56078293 56078655  (3561974) C SINE2-4_DR        SINE/tRNA-V-RTE         (4)    367       6 1714660  
  1190   23.6 10.8 12.6  chr2              56078294 56078845  (3561784) C Helitron-2_DR     RC/Helitron          (3596)  23816   23073 1714661 *
  1387    8.3  0.5  0.0  chr2              56078846 56079049  (3561580) C HE1_DR1           SINE/tRNA-V-RTE       (121)    281      77 1714662  
   492   18.8  2.2  4.4  chr2              56078928 56079066  (3561563) C DIRS-6_DR         LTR/Ngaro             (218)   6308    6173 1714663 *
   971   15.2  8.8  0.5  chr2              56079069 56079260  (3561369) C Kolobok-N1_DR     DNA/Kolobok-T2?        (73)    726     519 1714664  
  1031    7.0  0.0  0.0  chr2              56079273 56079413  (3561216) C LTR-11_DR-LTR     LTR                     (0)    193      53 1714665  
  2718   12.0  1.3  1.1  chr2              56079414 56079883  (3560746) + Copia-11_DR-LTR   LTR/Gypsy?                1    471     (0) 1714666  
   414    5.3  0.0  1.8  chr2              56079884 56079941  (3560688) C LTR-11_DR-LTR     LTR                   (136)     57       1 1714665  
   271   11.6  0.0  0.0  chr2              56079942 56079984  (3560645) C LTR-11_DR-I       LTR                     (0)     43       1 1714667  
  1182    7.3  0.0  0.0  chr2              56079986 56080149  (3560480) C LTR-11_DR-LTR     LTR                     (9)    184      21 1714668  
  2596    5.0  0.3  0.3  chr2              56080166 56080505  (3560124) C HATN5_DR          DNA/hAT-Ac            (816)    340       1 1714669  
  6386    5.7  4.4  0.0  chr2              56085439 56086321  (3554308) C TC1DR3            DNA/TcMar-Tc1           (0)   1225     304 1714670  
  4461   11.4  5.5  0.2  chr2              56086317 56087083  (3553546) + L2-17_DRe         LINE/L2                2696   3502    (14) 1714671 *
  2069    7.3  0.0  0.3  chr2              56087098 56087387  (3553242) C TC1DR3            DNA/TcMar-Tc1         (936)    289       1 1714670  
   218    9.7  0.0  0.0  chr2              56087972 56088002  (3552627) + LOOPERN4B_DR      DNA/Kolobok-T2          473    503     (0) 1714672  
   330    8.7  0.0  0.0  chr2              56088045 56088090  (3552539) C REX1-5_DR         LINE/Rex-Babar          (2)   2657    2612 1714673  
   216   19.2  0.0  1.9  chr2              56088258 56088310  (3552319) + DNA2-16_DR        DNA                   10042  10093  (7958) 1714674 *
   522   19.9  3.4  1.3  chr2              56088279 56088426  (3552203) C Dada-U1A_DR       DNA/Dada             (5150)   5829    5679 1714675 *
   673   16.7  0.7  1.4  chr2              56088296 56088441  (3552188) C ANGEL             DNA/Kolobok           (128)    181      37 1714676  
   398   23.5  3.5  0.0  chr2              56088357 56088471  (3552158) + EnSpm-N39C_DR     DNA/CMC-EnSpm?         1847   1965  (1628) 1714677 *
   228   17.4  0.0  2.2  chr2              56088520 56088566  (3552063) C REX1-5_DR         LINE/Rex-Babar          (2)   2657    2612 1714678  
   224   20.0  0.0  1.8  chr2              56088724 56088779  (3551850) + DNA2-16_DR        DNA                   10039  10093  (7958) 1714679 *
   479   23.7  1.3  2.6  chr2              56088748 56088903  (3551726) + IS3EU-1_DR        DNA/IS3EU              3977   4130  (4574) 1714680 *
   713   15.8  7.8  1.1  chr2              56088765 56088931  (3551698) C ANGEL             DNA/Kolobok           (128)    181       4 1714681  
   301   13.0  0.0  0.0  chr2              56088987 56089032  (3551597) C REX1-5_DR         LINE/Rex-Babar          (2)   2657    2612 1714682  
   221    6.7  0.0  0.0  chr2              56089193 56089222  (3551407) + DNA2-16_DR        DNA                   10042  10071  (7980) 1714683  
   262   20.0  4.0  1.3  chr2              56089461 56089536  (3551093) + EnSpm-N40_DR      DNA/CMC-EnSpm          2722   2799  (2595) 1714684 *
   630   17.2  6.7  0.0  chr2              56089472 56089605  (3551024) C ANGEL             DNA/Kolobok           (163)    146       4 1714685  
   317   10.9  0.0  0.0  chr2              56089674 56089719  (3550910) C REX1-5_DR         LINE/Rex-Babar          (2)   2657    2612 1714686  
   212   12.8  0.0  0.0  chr2              56089870 56089908  (3550721) + EnSpm-N40_DR      DNA/CMC-EnSpm          2591   2629  (2765) 1714687 *
   229   17.3  0.0  1.9  chr2              56089878 56089930  (3550699) + DNA2-16_DR        DNA                   10042  10093  (7958) 1714688 *
   543   19.2  3.4  1.3  chr2              56089899 56090046  (3550583) C Dada-U1A_DR       DNA/Dada             (5150)   5829    5679 1714689 *
   694   16.0  0.7  1.4  chr2              56089916 56090061  (3550568) C ANGEL             DNA/Kolobok           (128)    181      37 1714690  
   410   24.8  2.7  2.7  chr2              56089943 56090091  (3550538) + EnSpm-N39C_DR     DNA/CMC-EnSpm?         1817   1965  (1628) 1714691 *
   211   17.4  0.0  2.2  chr2              56090140 56090186  (3550443) C REX1-5_DR         LINE/Rex-Babar          (2)   2657    2612 1714692  
   215   19.2  0.0  1.9  chr2              56090347 56090399  (3550230) + DNA2-16_DR        DNA                   10042  10093  (7958) 1714693 *
   514   22.4  1.3  2.6  chr2              56090368 56090523  (3550106) + IS3EU-1_DR        DNA/IS3EU              3977   4130  (4574) 1714694 *
   748   14.5  7.8  1.1  chr2              56090385 56090551  (3550078) C ANGEL             DNA/Kolobok           (128)    181       4 1714695  
   301   13.0  0.0  0.0  chr2              56090607 56090652  (3549977) C REX1-5_DR         LINE/Rex-Babar          (2)   2657    2612 1714696  
   221    6.7  0.0  0.0  chr2              56090813 56090842  (3549787) + DNA2-16_DR        DNA                   10042  10071  (7980) 1714697  
   244   11.7 14.5  1.3  chr2              56091081 56091149  (3549480) + EnSpm-N40_DR      DNA/CMC-EnSpm          2722   2799  (2595) 1714698 *
   604   11.3 15.3  0.0  chr2              56091092 56091215  (3549414) C ANGEL             DNA/Kolobok           (163)    146       4 1714699  
   255   13.1  0.0  2.2  chr2              56091274 56091320  (3549309) C REX1-5_DR         LINE/Rex-Babar          (2)   2657    2612 1714700  
   448   29.7  0.5  4.2  chr2              56091493 56091520  (3549109) C EnSpm-N10_DR      DNA/CMC-EnSpm        (7476)   1832    1645 1714701 *
   561   18.6  4.0  2.0  chr2              56091504 56091651  (3548978) C Dada-U1A_DR       DNA/Dada             (5150)   5829    5679 1714702 *
   752   16.4  0.6  5.0  chr2              56091521 56091687  (3548942) C ANGEL             DNA/Kolobok           (128)    181      22 1714703  
   223    6.7  0.0  0.0  chr2              56091686 56091715  (3548914) + LOOPERN4B_DR      DNA/Kolobok-T2          474    503     (0) 1714704 *
   314    7.3  0.0  0.0  chr2              56091761 56091801  (3548828) C REX1-5_DR         LINE/Rex-Babar          (4)   2655    2615 1714705  
   205   23.9  1.7  6.3  chr2              56091943 56091960  (3548669) C DNA7-N1_DR        DNA/Zisupton         (2215)   8202    8092 1714706  
   379   21.9  0.0  2.1  chr2              56091961 56092058  (3548571) C ANGEL             DNA/Kolobok           (128)    181      86 1714707 *
  2526    6.3  3.5  0.0  chr2              56092056 56092403  (3548226) + Kolobok-1N1_DR    DNA/Kolobok-T2          818   1177   (246) 1714708  
  1683    5.4  0.5  0.0  chr2              56092404 56092624  (3548005) + DNA-AT-1_DR       DNA                       1    222   (170) 1714709  
  2810    3.7  8.0  0.0  chr2              56092626 56093002  (3547627) + DNA-2-2_DR        DNA                       1    407     (0) 1714710  
  1141   10.5  0.0  0.0  chr2              56093003 56093173  (3547456) + DNA-AT-1_DR       DNA                     222    392     (0) 1714711  
  1391    6.8  4.8  0.0  chr2              56093174 56093379  (3547250) + Kolobok-1N1_DR    DNA/Kolobok-T2         1176   1391    (32) 1714712  
   801   15.9  0.6  2.5  chr2              56093354 56093514  (3547115) C EnSpm-17_DR       DNA/CMC-EnSpm        (6290)   2986    2829 1714713 *
  2640    3.9  2.4  3.3  chr2              56093380 56093750  (3546879) C SINE2-3_DR        SINE/tRNA-V-RTE         (0)    368       1 1714714  
   277   15.8  0.0  3.5  chr2              56093703 56093761  (3546868) C EnSpm-N44_DR      DNA/CMC-EnSpm        (3182)   5470    5414 1714715 *
   269   10.6  2.1  0.0  chr2              56093751 56093797  (3546832) + Kolobok-1N1_DR    DNA/Kolobok-T2         1376   1423     (0) 1714716 *
   698   10.3 16.3  1.2  chr2              56093798 56093944  (3546685) + HATN10B_DR        DNA/hAT-Ac              440    608     (0) 1714717  
   987   12.7  1.8  0.0  chr2              56095414 56095578  (3545051) C HE1_DR1           SINE/tRNA-V-RTE        (23)    379     212 1714718  
   219   14.6  0.0  0.0  chr2              56095582 56095622  (3545007) C DNA-X-4B_DR       DNA                    (34)    387     347 1714719  
  6048   11.1  8.7  1.4  chr2              56095630 56096691  (3543938) C DNAX-10B_DR       DNA                    (36)   1138       1 1714720  
   263    3.1  0.0  0.0  chr2              56096696 56096727  (3543902) + Harbinger-N13_DR  DNA/PIF-Harbinger        18     49   (275) 1714721 *
   898    5.9  0.0  0.0  chr2              56096726 56096844  (3543785) C TC1DR3            DNA/TcMar-Tc1         (254)    971     853 1714722  
  5260    8.3 19.2  9.5  chr2              56096845 56098204  (3542425) + DNA8-3_DR         DNA/hAT-Tip100            1   1365    (22) 1714723  
  1792    5.8  2.9  0.0  chr2              56098203 56098443  (3542186) C TC1DR3            DNA/TcMar-Tc1         (363)    862     615 1714722 *
   316   11.3  0.0  3.8  chr2              56098446 56098500  (3542129) C DNA8-26_DR        DNA                  (2996)   1534    1482 1714724 *
   402   13.1  6.2 10.1  chr2              56098475 56098494  (3542135) C HATN15_DR         DNA/hAT-Ac            (411)    669     532 1714725  
   479   14.3  4.1  3.2  chr2              56098495 56098617  (3542012) + RTEX-2_DR         LINE/RTE-X             3137   3260     (0) 1714726  
   906   10.8 12.1  5.2  chr2              56099221 56099435  (3541194) + EnSpm-15_DR       DNA/CMC-EnSpm          8963   9191  (2263) 1714727 *
  1216    6.0  8.2  0.0  chr2              56099255 56099431  (3541198) C SINE2-4_DR        SINE/tRNA-V-RTE         (5)    366     175 1714728  
  6865    2.2  1.4  1.4  chr2              56099432 56100311  (3540318) C ERV1-N1-LTR_DR    LTR/ERV1                (0)    880       1 1714729  
   816   13.7  8.2  0.0  chr2              56100312 56100457  (3540172) C SINE2-3B_DR       SINE/tRNA-V           (170)    181      24 1714730  
   674   19.0  7.3  3.5  chr2              56100458 56100475  (3540154) C DIRS-1F-LTR_DR    LTR/Ngaro             (296)    389     220 1714731  
   565   12.9  0.0  0.0  chr2              56100463 56100555  (3540074) C L2-1B_DR          LINE/L2               (726)    282     190 1714732 *
  6405    4.8  1.3  0.6  chr2              56100557 56101397  (3539232) + HarbingerN4_DR    DNA/PIF-Harbinger         2    848    (12) 1714733  
  2833    6.6  1.8  0.0  chr2              56101393 56101787  (3538842) C L2-1_DR           LINE/L2               (887)   4098    3697 1714734 *
  2525    4.7  2.1  4.6  chr2              56101789 56102165  (3538464) + SINE2-3_DR        SINE/tRNA-V-RTE           1    368     (0) 1714735  
   656   10.4  0.0  0.0  chr2              56102170 56102264  (3538365) C L2-1_DR           LINE/L2              (1274)   3711    3617 1714734  
  4260    7.7  0.4  5.9  chr2              56102265 56102992  (3537637) + HATN11B_DR        DNA/hAT                   1    690     (0) 1714736  
   672   15.1  0.0  0.8  chr2              56102993 56103112  (3537517) C L2-1_DR           LINE/L2              (1361)   3624    3506 1714734  
   315   26.2  1.2  0.0  chr2              56103091 56103105  (3537524) C EnSpm-N10_DR      DNA/CMC-EnSpm        (3075)   6233    6204 1714737 *
   420   17.1  0.0  1.2  chr2              56103106 56103188  (3537441) C hAT-N22B_DR       DNA/hAT-Ac            (376)   1003     922 1714738 *
   795    4.1  0.0  0.0  chr2              56103117 56103214  (3537415) C hAT-N154_DR       DNA/hAT-Tip100       (1061)    334     237 1714739  
   315   26.2  1.2  0.0  chr2              56103189 56103209  (3537420) C EnSpm-N10_DR      DNA/CMC-EnSpm        (3075)   6203    6157 1714737 *
  2762    6.4  0.2  8.4  chr2              56103213 56103623  (3537006) + Harbinger-2_DR    DNA/PIF-Harbinger         1    380  (3947) 1714740  
  2517    6.8  0.6  0.0  chr2              56103622 56103943  (3536686) + Harbinger-2_DR    DNA/PIF-Harbinger      4002   4325     (2) 1714741 *
   427   18.7 10.3  0.9  chr2              56103944 56104024  (3536605) + ENSPM-6_DR        DNA/CMC-EnSpm         19562  19651 (12965) 1714742 *
   523    6.3 17.7  0.0  chr2              56103946 56104024  (3536605) C hAT-N141_DR       DNA/hAT-Charlie        (98)     96       4 1714743  
   442   14.6  0.0  9.6  chr2              56104025 56104036  (3536593) C hAT-N154_DR       DNA/hAT-Tip100       (1156)    239     157 1714739  
   844    8.9  0.0  2.4  chr2              56104037 56104163  (3536466) C L2-1_DR           LINE/L2              (1483)   3502    3379 1714744 *
  2849    9.3 16.7  0.5  chr2              56104163 56104640  (3535989) C SINE3-1a          SINE/5S-Deu-L2         (15)    555       1 1714745  
   245   20.9  0.0  0.0  chr2              56104647 56104689  (3535940) + HarbingerN6B_DR   DNA/PIF-Harbinger       553    595   (127) 1714746  
  9775    3.5  1.3  4.4  chr2              56104692 56105963  (3534666) + LOOPERN1_DR       DNA/Kolobok-T2            1   1234     (0) 1714747  
   332   12.3  5.7  7.2  chr2              56105964 56106033  (3534596) + HarbingerN6B_DR   DNA/PIF-Harbinger       594    662    (60) 1714748  
  1696   23.2 11.0  4.8  chr2              56106321 56106338  (3534291) C EnSpm-21_DR       DNA/CMC-EnSpm        (2165)   6985    6966 1714749  
   650   20.0  0.9 14.3  chr2              56106339 56106560  (3534069) C DNA-N43_DR        DNA/TcMar-Fot1        (329)    725     530 1714750  
  1696   23.2 11.0  4.8  chr2              56106561 56107252  (3533377) C EnSpm-21_DR       DNA/CMC-EnSpm        (2185)   6965    6164 1714749  
   588    5.9  0.0  7.5  chr2              56107253 56107486  (3533143) + (TG)n             Simple_repeat             1    216     (0) 1714751  
  1696   23.2 11.0  4.8  chr2              56107487 56107521  (3533108) C EnSpm-21_DR       DNA/CMC-EnSpm        (2165)   6163    6120 1714749  
   782   13.2  0.2 19.7  chr2              56107780 56107810  (3532819) + Zisupton-7_DR     DNA/Zisupton          11372  11407  (5675) 1714752  
   205   18.6 14.6  2.4  chr2              56107811 56107920  (3532709) + Polinton-4_DR     DNA/Maverick          17885  18007  (2280) 1714753 *
   421   22.4 10.7  5.2  chr2              56107832 56108203  (3532426) C EnSpm-21_DR       DNA/CMC-EnSpm        (2170)   6980    6123 1714754  
   403   21.6  1.6  4.3  chr2              56107891 56108083  (3532546) C ERV1-N3-I_DR      LTR/ERV1              (823)   3768    3581 1714755 *
   782   13.2  0.2 19.7  chr2              56107921 56108025  (3532604) + Zisupton-7_DR     DNA/Zisupton          11408  11533  (5549) 1714752  
   659   31.2  0.0  5.7  chr2              56107926 56108075  (3532554) + (CGTG)n           Simple_repeat             1    268   (141) 1714756 *
   698   18.7  1.4 12.3  chr2              56108076 56108282  (3532347) C DNA-N43_DR        DNA/TcMar-Fot1        (335)    719     533 1714757  
   672   19.1  0.0  2.3  chr2              56108204 56108233  (3532396) + (TG)n             Simple_repeat             1    187   (957) 1714758 *
   512   20.1  0.0  0.0  chr2              56108234 56108392  (3532237) + Zisupton-7_DR     DNA/Zisupton          11376  11534  (5548) 1714759 *
   659   31.2  0.0  5.7  chr2              56108283 56108359  (3532270) + (CGTG)n           Simple_repeat           269    409     (0) 1714756 *
   724   17.1  3.4 11.7  chr2              56108335 56108681  (3531948) C DNA-N43_DR        DNA/TcMar-Fot1        (336)    718     532 1714760  
   672   19.1  0.0  2.3  chr2              56108682 56108819  (3531810) + (TG)n             Simple_repeat           188   1068    (76) 1714758  
   752   14.1  3.4 14.4  chr2              56108820 56109026  (3531603) C DNA-N43_DR        DNA/TcMar-Fot1        (337)    717     531 1714761  
   695   18.5  0.0 12.5  chr2              56108900 56109097  (3531532) C ERV1-N3-I_DR      LTR/ERV1              (825)   3766    3591 1714762 *
   488   21.1  0.0  6.7  chr2              56109033 56109367  (3531262) C ERV1-N3-I_DR      LTR/ERV1              (823)   3768    3583 1714762 *
   298   27.5  3.3  0.0  chr2              56109278 56109397  (3531232) + Zisupton-6_DR     DNA/Zisupton           8844   8967 (13149) 1714763 *
   672   19.1  0.0  2.3  chr2              56109368 56109375  (3531254) + (TG)n             Simple_repeat          1069   1144     (0) 1714758  
  1455   12.4 13.0  1.0  chr2              56109701 56109961  (3530668) + Kolobok-N6_DR     DNA/Kolobok-T2?           2    293   (174) 1714764  
   444    5.7  0.0  0.0  chr2              56109964 56110013  (3530616) + Harbinger-4N1_DR  DNA/PIF-Harbinger         1     50   (971) 1714765  
  4129    5.7  5.9  1.2  chr2              56110014 56110559  (3530070) + DNA-3-2_DR        DNA/PIF-Harbinger         1    573   (400) 1714766  
  1743    4.1  7.8  0.8  chr2              56110560 56110803  (3529826) + HATN11B_DR        DNA/hAT                   1    261   (429) 1714767  
   208   17.3  1.9  1.9  chr2              56110775 56110827  (3529802) + Merlin-1_DR       DNA/Merlin             1600   1652  (8875) 1714768 *
  5432    7.0  4.4  1.6  chr2              56110810 56111600  (3529029) C hAT-N177C_DR      DNA/hAT-Tip100         (88)   1644     832 1714769  
  2008    7.1  0.0  0.0  chr2              56111601 56111855  (3528774) C HATN8_DR          DNA/Zisupton            (0)    255       1 1714770  
   927   10.3  5.3  1.4  chr2              56112005 56112210  (3528419) + L2-3_DRe          LINE/L2                4852   5065     (3) 1714771 *
  3923    5.7  3.0 13.3  chr2              56112209 56112934  (3527695) C hAT-N177C_DR      DNA/hAT-Tip100        (887)    845     186 1714769  
   255   14.9  8.1  1.4  chr2              56112986 56113121  (3527508) + Dada-tL_DR        DNA/Dada               4652   4796  (5611) 1714772 *
   673    1.4  0.2  1.6  chr2              56113015 56113135  (3527494) C DNA-X-5_DR        DNA                    (70)   1151     988 1714773  
   506    6.2  0.8  0.0  chr2              56113030 56113159  (3527470) + Mariner-N5C_DR    DNA/TcMar              1402   1532  (6389) 1714774 *
   359    6.5  0.0  3.2  chr2              56113047 56113173  (3527456) C Harbinger-N17_DR  DNA/PIF-Harbinger    (1237)    408     286 1714775 *
   461   10.9  0.9  2.7  chr2              56113077 56113189  (3527440) + Harbinger-N17_DR  DNA/PIF-Harbinger       557    667   (978) 1714776  
   219   17.8  0.0  7.8  chr2              56113192 56113211  (3527418) + MuDR-2N1_DR       DNA/MULE-MuDR          6821   6836  (5389) 1714777  
  6832    4.2  1.6  2.4  chr2              56113212 56114078  (3526551) C HarbingerN4_DR    DNA/PIF-Harbinger       (0)    860       1 1714778  
   881    1.0  0.0  1.0  chr2              56114079 56114182  (3526447) C hAT-N177C_DR      DNA/hAT-Tip100       (1629)    103       1 1714769  
   763   10.3  0.9  6.2  chr2              56114205 56114348  (3526281) C LOOPERN3B_DR      DNA/Kolobok-T2        (798)    251     115 1714779 *
   916   16.1  2.3  1.1  chr2              56114305 56114345  (3526284) + EnSpm-17_DR       DNA/CMC-EnSpm          2788   2962  (6311) 1714780  
  1059    5.3  0.8  0.0  chr2              56114346 56114477  (3526152) + SINE2-3_DR        SINE/tRNA-V-RTE         234    366     (2) 1714781  
   270   21.5  1.6 14.4  chr2              56114386 56114510  (3526119) + CryptonV-1_DR     DNA/Crypton-V          2604   2714 (15159) 1714782 *
   990    4.7  2.4  0.0  chr2              56114476 56114602  (3526027) C LOOPERN3B_DR      DNA/Kolobok-T2        (919)    130       1 1714779  
   265   17.3  0.0  0.0  chr2              56114609 56114660  (3525969) + EnSpm-N27_DR      DNA/CMC-EnSpm           113    164     (9) 1714783  
   220   18.4  0.0 10.6  chr2              56115092 56115108  (3525521) + DNA-N43_DR        DNA/TcMar-Fot1          510    575   (479) 1714784  
   235   21.4  0.0  0.0  chr2              56115109 56115164  (3525465) C Zisupton-7_DR     DNA/Zisupton         (5539)  11543   11488 1714785 *
   245   13.9  0.0  0.0  chr2              56115123 56115164  (3525465) C Helitron-2_DR     RC/Helitron          (3737)  23675   23609 1714786  
   225   21.5  1.5  1.5  chr2              56115165 56115188  (3525441) C DNA6-6_DR         DNA                  (1302)   9979    9914 1714787  
  1045   15.0  3.7  4.2  chr2              56115208 56115423  (3525206) C EnSpm-15_DR       DNA/CMC-EnSpm       (10119)   1335    1121 1714788 *
  1747   17.8  3.2  7.5  chr2              56115258 56115718  (3524911) + DNAX-23_DR        DNA                    9277   9719  (2082) 1714789 *
  2426   10.5  2.5  0.8  chr2              56115441 56115804  (3524825) C SINE2-4_DR        SINE/tRNA-V-RTE         (0)    371       2 1714790  
   380   20.8 13.3  1.8  chr2              56115805 56115834  (3524795) + EnSpm-N48B_DR     DNA/CMC-EnSpm          2639   2679  (4280) 1714791  
  2919    4.1  0.8  0.0  chr2              56116040 56116405  (3524224) C Merlin-N1_DR      DNA/Merlin              (0)    369       1 1714792  
   842   17.8  6.0  1.6  chr2              56116822 56116847  (3523782) C DNA6-6_DR         DNA                  (4067)   7214    7181 1714793  
   948   15.8  5.5  0.0  chr2              56116848 56117012  (3523617) + SINE2-3_DR        SINE/tRNA-V-RTE           4    177   (191) 1714794 *
  1343   11.6  8.0  0.0  chr2              56117012 56117235  (3523394) C DNA8-17_DR        DNA/hAT-Tip100        (262)   1551    1310 1714795  
  1002   21.1  3.4  2.5  chr2              56117030 56117267  (3523362) C CryptonV-2_DR     DNA/Crypton-V         (787)  21024   20785 1714796 *
  2091    9.3 10.7  0.3  chr2              56118939 56119284  (3521345) + HE1_DR1           SINE/tRNA-V-RTE           1    382    (20) 1714797  
   482   14.6 13.5  2.0  chr2              56119171 56119303  (3521326) + EnSpm-N37_DR      DNA/CMC-EnSpm           343    490  (6157) 1714798 *
   292   12.5  7.7  1.4  chr2              56119759 56119780  (3520849) + DNA2-16_DR        DNA                   10022  10047  (8004) 1714799  
   334   18.3  0.0  1.4  chr2              56119781 56119852  (3520777) + ANGEL             DNA/Kolobok               1     71   (238) 1714800  
  1406   15.0  4.8  6.4  chr2              56120420 56120463  (3520166) C EnSpm-N13_DR      DNA/CMC-EnSpm        (2496)  19653   19616 1714801  
  3076    5.7  9.2  0.8  chr2              56120464 56120941  (3519688) C Mariner-N38_DR    DNA/TcMar-Tc1           (0)    547      30 1714802  
   470   17.4 20.6  3.2  chr2              56120820 56120857  (3519772) + Dada-U1A_DR       DNA/Dada               3715   3828  (7151) 1714803 *
   683    4.0 17.0  0.0  chr2              56120858 56120957  (3519672) + CryptonV-N4_DR    DNA/Crypton-V          4984   5100  (8393) 1714804  
   470   17.4 20.6  3.2  chr2              56120958 56120979  (3519650) + Dada-U1A_DR       DNA/Dada               3829   3901  (7078) 1714803  
   921   12.9 29.8  0.3  chr2              56121452 56121669  (3518960) + SINE2-5_DR        SINE/tRNA-V-RTE           1    282     (0) 1714805  
   259   21.4 19.7  4.1  chr2              56121509 56121559  (3519070) C DNA8-28_DR        DNA/hAT              (3714)   3408    3283 1714806 *
   767    9.8  0.9  0.0  chr2              56121571 56121682  (3518947) + EnSpm-6N1_DR      DNA/CMC-EnSpm          6308   6420  (2816) 1714807  
   739   19.2  2.0  0.0  chr2              56121683 56121721  (3518908) + Mariner-N5C_DR    DNA/TcMar              3350   3503  (4418) 1714808  
   244   14.3  8.9  0.0  chr2              56122768 56122823  (3517806) C Tx1-17_DR         LINE/L1-Tx1           (147)   4822    4762 1714809 *
   723   11.7 10.1  9.5  chr2              56122822 56123020  (3517609) + DNAX-16_DR        DNA                      31    230   (193) 1714810  
  6758    6.2  2.7  0.1  chr2              56123033 56123913  (3516716) + TC1DR3            DNA/TcMar-Tc1             1    904   (321) 1714811  
   284   14.5  8.3  1.8  chr2              56123933 56124058  (3516571) C EnSpm-N40B_DR     DNA/CMC-EnSpm         (745)   4762    4699 1714812  
   294   13.1  4.7  2.3  chr2              56124059 56124144  (3516485) C Helitron-1_DR     RC/Helitron         (23605)   2695    2608 1714813  
   272    9.3  7.7  3.1  chr2              56124097 56124194  (3516435) + ENSPM-6_DR        DNA/CMC-EnSpm         13327  13412 (19204) 1714814 *
   284   14.5  8.3  1.8  chr2              56124145 56124167  (3516462) C EnSpm-N40B_DR     DNA/CMC-EnSpm         (745)   4698    4687 1714812  
  1607    5.7  0.0  0.0  chr2              56124317 56124509  (3516120) C LTR-11_DR-LTR     LTR                     (0)    193       1 1714815  
   269    4.8  0.0  0.0  chr2              56124510 56124551  (3516078) C LTR-11_DR-I       LTR                     (0)     43       2 1714816  
  1526    7.8  0.0  0.5  chr2              56124553 56124746  (3515883) C LTR-11_DR-LTR     LTR                     (0)    193       1 1714817  
   476   10.3  9.0  0.0  chr2              56125711 56125788  (3514841) + EnSpm-3N1_DR      DNA/CMC-EnSpm            62    146    (37) 1714818  
   666    9.6  0.0  0.0  chr2              56126509 56126602  (3514027) + hAT-N137_DR       DNA/hAT-Ac             2615   2708   (863) 1714819  
   553   13.4  0.0  3.1  chr2              56126515 56126614  (3514015) + EnSpm-N37_DR      DNA/CMC-EnSpm           382    478  (6169) 1714820 *
   553   17.0  3.6  2.9  chr2              56126603 56126647  (3513982) + DNA8-25_DR        DNA                    2079   2218  (1749) 1714821  
   325   12.1  2.1  5.7  chr2              56127392 56127478  (3513151) + EnSpm-3N1_DR      DNA/CMC-EnSpm            22     79   (104) 1714822  
   397   11.4  4.3  0.0  chr2              56128024 56128093  (3512536) C ANGEL             DNA/hAT                (20)    289     217 1714823  
   208   23.0  3.9  5.2  chr2              56128039 56128116  (3512513) C EnSpm-N10_DR      DNA/CMC-EnSpm        (7412)   1896    1820 1714824 *
  1146   11.8  9.5  0.0  chr2              56128102 56128322  (3512307) C TDR12             DNA                     (0)    242       1 1714825  
   315   10.8  5.8  5.8  chr2              56128324 56128392  (3512237) C ANGEL             DNA/hAT               (108)    201     133 1714823  
  1945   11.4  8.4  0.3  chr2              56128393 56128726  (3511903) C hAT-N51_DR        DNA/hAT-Ac              (0)    368       8 1714826  
   687   14.2 13.3  1.6  chr2              56128756 56128918  (3511711) C Kolobok-N5_DR     DNA/Kolobok-T2?        (22)    463     282 1714827  
   414   12.3  0.4  0.8  chr2              56128919 56129015  (3511614) C Dada-U1A_DR       DNA/Dada            (-1144)   5760    5655 1714828  
   261    9.1  0.0  4.5  chr2              56129468 56129513  (3511116) C Kolobok-N5_DR     DNA/Kolobok-T2?         (0)    485     442 1714829  
  2796    6.5  4.1  0.3  chr2              56129515 56129883  (3510746) C PROTOP1_DR        DNA/P                   (0)    384       2 1714830  
  1121   11.8 36.2  0.5  chr2              56129890 56130212  (3510417) C Kolobok-N5_DR     DNA/Kolobok-T2?        (47)    438       1 1714829  
   239   19.0  4.7  1.5  chr2              56131811 56131874  (3508755) + hAT-N182_DR       DNA/hAT-Ac              811    876  (1084) 1714831  
  1405    8.6 20.4  0.9  chr2              56131875 56132143  (3508486) C Mariner-N36_DR    DNA/TcMar-Fot1          (0)   1002     682 1714832  
   733    6.9  0.0  0.0  chr2              56132168 56132339  (3508290) C TDR13             DNA                   (240)    532     420 1714833  
   433    3.7  0.0  0.0  chr2              56132358 56132410  (3508219) C Mariner-N36_DR    DNA/TcMar-Fot1        (439)    563     511 1714832  
  1514    6.9 12.3  0.8  chr2              56132411 56132629  (3508000) + TDR8B             DNA/hAT-Ac                1    244   (719) 1714834  
   768    9.7  0.6  0.2  chr2              56132627 56133324  (3507305) C TDR13             DNA                   (240)    532     419 1714835 *
   391    9.1  0.0  0.0  chr2              56133326 56133380  (3507249) C TDR13E            DNA                   (297)    383     329 1714836  
   378    9.1  0.0  0.0  chr2              56133382 56133436  (3507193) C TDR13E            DNA                   (297)    383     329 1714836 *
  3147   15.0  4.6  3.1  chr2              56133436 56134227  (3506402) C TDR13             DNA                   (240)    532       1 1714837  
  2057    8.8  7.5  0.6  chr2              56133940 56134246  (3506383) + HE1_DR1           SINE/tRNA-V-RTE          32    359    (43) 1714838 *
   268   17.0 24.8  5.1  chr2              56134597 56134745  (3505884) + Tx1-13_DR         LINE/L1-Tx1            4606   4782   (119) 1714839  
   378   16.5  3.5  1.1  chr2              56134773 56134797  (3505832) C LOOPERN2_DR       DNA/Kolobok-T2        (431)    944     857 1714840  
   391    9.0  0.0  8.9  chr2              56134798 56134858  (3505771) + Zisupton-1_DR     DNA/Zisupton           9065   9120   (509) 1714841  
   356   12.2  6.1  0.0  chr2              56134808 56134889  (3505740) C DNA6-6_DR         DNA                  (1291)   9990    9904 1714842 *
   963    8.7  1.4  0.0  chr2              56134947 56135084  (3505545) + Mariner-N8_DR     DNA/TcMar                 2    141    (88) 1714843  
  3797    7.9 33.7  0.4  chr2              56135085 56135819  (3504810) + HATN3B_DR         DNA/hAT-Tip100            1    979     (0) 1714844  
  1265    7.0  2.3  0.0  chr2              56135824 56135995  (3504634) C Mariner-N8_DR     DNA/TcMar              (53)    176       1 1714845  
   478   19.9 10.4  1.7  chr2              56136038 56136049  (3504580) C hAT-N47B_DR       DNA/hAT-Tip100        (201)    787     762 1714846  
   607    9.2  0.0  0.0  chr2              56136050 56136136  (3504493) C SINE2-5_DR        SINE/tRNA-V-RTE         (2)    280     194 1714847  
   283   28.7  1.1  3.3  chr2              56136055 56136238  (3504391) C CryptonV-N5_DR    DNA/Crypton-V       (20366)   4171    3992 1714848 *
   478   19.9 10.4  1.7  chr2              56136137 56136201  (3504428) C hAT-N47B_DR       DNA/hAT-Tip100        (201)    761     610 1714846  
   230   13.7 26.0  5.4  chr2              56136171 56136401  (3504228) C EnSpm-9_DR        DNA/CMC-EnSpm        (7670)    950     675 1714849 *
  1086    6.8  0.0 32.8  chr2              56136206 56136688  (3503941) + polypyrimidine    Low_complexity            1    324     (0) 1714850  
   268   15.3  0.0 12.3  chr2              56136542 56136742  (3503887) + CT-rich           Low_complexity            2    180     (0) 1714851 *
   761   21.1 26.5  0.6  chr2              56136637 56136908  (3503721) C EnSpm-9_DR        DNA/CMC-EnSpm        (7536)   1084     743 1714852  
  1155    6.6  0.0  1.3  chr2              56137254 56137406  (3503223) C DNA8-17_DR        DNA/hAT-Tip100          (0)   1813    1663 1714853  
  1275    9.3 14.7  0.0  chr2              56137408 56137632  (3502997) + DNA-X-4_DR        DNA                     189    446   (799) 1714854  
  5500    3.5 18.1  4.8  chr2              56137643 56138641  (3501988) C DNA-2-19_DR       DNA                   (711)   1126       1 1714855  
   433    9.3  1.3  5.3  chr2              56138642 56138715  (3501914) + DNA-X-4_DR        DNA                     445    515   (730) 1714856 *
  1333    9.2  9.1  0.4  chr2              56138705 56138923  (3501706) + DNA-X-4_DR        DNA                     768   1005   (240) 1714857  
  6907    6.9  3.0  0.4  chr2              56138924 56139851  (3500778) + TC1DR3            DNA/TcMar-Tc1           274   1225     (0) 1714858  
   212   17.5  0.0  0.0  chr2              56139817 56139856  (3500773) C DNA8-26_DR        DNA                  (2990)   1540    1501 1714859 *
   273    7.3  0.0  0.0  chr2              56140381 56140421  (3500208) + CryptonV-N3_DR    DNA/Crypton-V           916    956 (19707) 1714860 *
   310   16.7  0.0  0.0  chr2              56140386 56140439  (3500190) C hAT-N64B_DR       DNA/hAT-Ac           (1715)   2084    2031 1714861 *
   845   11.0  3.4  7.7  chr2              56140424 56140600  (3500029) C CryptonV-N3_DR    DNA/Crypton-V       (19571)   1092     923 1714862  
   210    7.5  0.0  7.5  chr2              56140566 56140608  (3500021) C hAT-N127_DR       DNA/hAT-Charlie      (7043)   3273    3234 1714863 *
   912   20.1  4.3  2.6  chr2              56140975 56141204  (3499425) + Zisupton-1_DR     DNA/Zisupton            223    456  (9173) 1714864 *
  1446   13.2  2.1  4.3  chr2              56141015 56141300  (3499329) C CryptonV-N3_DR    DNA/Crypton-V       (19461)   1202     923 1714865  
   283    2.9  0.0  0.0  chr2              56141708 56141741  (3498888) + hAT-N64B_DR       DNA/hAT-Ac             1120   1153  (2646) 1714866 *
  1418   13.5  2.1  4.3  chr2              56141712 56141997  (3498632) C CryptonV-N3_DR    DNA/Crypton-V       (19461)   1202     923 1714867  
   283    2.9  0.0  0.0  chr2              56142405 56142438  (3498191) + hAT-N64B_DR       DNA/hAT-Ac             1120   1153  (2646) 1714868 *
  1353   13.4  4.3  4.3  chr2              56142409 56142688  (3497941) C CryptonV-N3_DR    DNA/Crypton-V       (19461)   1202     923 1714869  
   889   20.5  4.3  2.6  chr2              56143061 56143290  (3497339) + Zisupton-1_DR     DNA/Zisupton            223    456  (9173) 1714870 *
  1423   13.3  2.1  4.3  chr2              56143101 56143383  (3497246) C CryptonV-N3_DR    DNA/Crypton-V       (19461)   1202     926 1714871  
  1531   15.4  4.6  7.2  chr2              56143473 56143885  (3496744) + piggyBac-N14_DR   DNA/PiggyBac?           507    909    (88) 1714872  
   230    8.8  1.5 16.9  chr2              56143844 56143911  (3496718) C hAT-N202_DR       DNA/hAT-Tip100       (1339)    546     488 1714873 *
   271   14.5  8.1  0.0  chr2              56143861 56143922  (3496707) C MuDR-2_DR         DNA/MULE-MuDR        (5787)  18146   18080 1714874 *
   684   10.8 10.0  0.7  chr2              56143871 56143885  (3496744) C CryptonV-N4_DR    DNA/Crypton-V        (8382)   5111    5084 1714875  
  3879    5.8  2.6  0.2  chr2              56143886 56144419  (3496210) + Mariner-N38_DR    DNA/TcMar-Tc1             1    547     (0) 1714876  
   253   18.8  5.6  2.7  chr2              56145142 56145156  (3495473) + DNA8-25_DR        DNA                     840    856  (3111) 1714877  
  3408   12.2  6.0  0.5  chr2              56145157 56145756  (3494873) + TC1DR2            DNA/TcMar-Tc1             1    633   (243) 1714878  
  3155    3.0  0.0  1.1  chr2              56145983 56146357  (3494272) C Tc1-6_DR          DNA/TcMar-Tc1         (156)   1047     677 1714879  
  1447    3.9  0.0  0.6  chr2              56146364 56146544  (3494085) + Tc1-6_DR          DNA/TcMar-Tc1           957   1136    (67) 1714880  
  3183    6.4  0.0  0.0  chr2              56146865 56147257  (3493372) C HarbingerN6_DR    DNA/PIF-Harbinger       (0)    393       1 1714881  
   292   21.3  0.0  0.0  chr2              56147204 56147264  (3493365) C hAT-N117_DR       DNA/hAT-Tip100       (2036)    621     561 1714882 *
   818   15.8  5.4  1.6  chr2              56147245 56147270  (3493359) + DNA9-3_DR         DNA/MULE-MuDR?         1267   1457  (9920) 1714883  
  1037   11.6  0.0  1.9  chr2              56147271 56147428  (3493201) C hAT-N127_DR       DNA/hAT-Charlie      (3161)   7155    7001 1714884 *
  1145    4.4  0.0  0.0  chr2              56147294 56147430  (3493199) C SINE2-3_DR        SINE/tRNA-V-RTE         (0)    368     232 1714885  
   950   10.7  6.2  1.2  chr2              56147297 56147457  (3493172) + DNA9-6_DR         DNA                    4464   4632  (3252) 1714886 *
  1641   10.6  4.5  1.1  chr2              56147486 56147752  (3492877) + TE-X-16_DR        DNA/Crypton-A            66    341    (12) 1714887  
   406   21.1  7.9  0.0  chr2              56147753 56147866  (3492763) C DNA6-9_DR         DNA/hAT-hAT5            (0)    694     572 1714888  
   208   18.6  9.3  0.0  chr2              56148095 56148107  (3492522) C Merlin-2_DR       DNA/Merlin           (9003)   4918    4902 1714889  
  8168    7.0  7.0  0.0  chr2              56148108 56149235  (3491394) + TC1DR3            DNA/TcMar-Tc1             1   1207    (18) 1714890  
  5755    5.7  0.7  1.1  chr2              56149236 56149977  (3490652) + DNA-5-1_DR        DNA/hAT?                  1    739     (0) 1714891  
   206    0.0  0.0  0.0  chr2              56149978 56150000  (3490629) + TC1DR3B           DNA/TcMar-Tc1           867    889     (0) 1714892  
   254   20.1 15.3  1.2  chr2              56150001 56150099  (3490530) C DNA6-9B_DR        DNA/hAT-hAT5          (583)    111       3 1714888  
   258    9.6  3.7  3.7  chr2              56150335 56150388  (3490241) C ANGEL             DNA/Kolobok           (255)     54       1 1714893  
   216    8.3  4.0  4.0  chr2              56150346 56150395  (3490234) C DNA2-16_DR        DNA                  (7961)  10090   10041 1714894 *
   207   17.8  2.1 11.5  chr2              56150389 56150426  (3490203) C ENSPM-6_DR        DNA/CMC-EnSpm       (24906)   7707    7624 1714895 *
  2738    7.7  3.3  0.5  chr2              56150429 56150820  (3489809) + TDR2              DNA/TcMar-Tc1             1    403   (534) 1714896  
  2154    8.2  1.9  2.8  chr2              56150840 56151190  (3489439) C DNA8-7_DR         DNA/hAT-Ac             (70)    514     167 1714897  
  6269    6.8  4.4  2.7  chr2              56151191 56152102  (3488527) + TDR2              DNA/TcMar-Tc1             2    928     (9) 1714898  
  1694   11.8  0.0  1.1  chr2              56152645 56152907  (3487722) C LOOPERN4B_DR      DNA/Kolobok-T2          (2)    501     242 1714899  
  1469   14.5 15.4  0.6  chr2              56152908 56153206  (3487423) C DNA-1-5_DR        DNA                     (0)    748     406 1714900  
  1148    7.1  0.0  0.6  chr2              56153208 56153364  (3487265) + hAT-N97_DR        DNA/hAT-Ac                1    156  (1138) 1714901  
   650   13.8  3.2  7.3  chr2              56153363 56153518  (3487111) C Kolobok-N9_DR     DNA/Kolobok-T2       (1179)    460     311 1714902 *
  1446    9.8  0.5  0.0  chr2              56153503 56153705  (3486924) C LOOPERN4B_DR      DNA/Kolobok-T2         (58)    445     242 1714903  
  1328    9.7 32.3  0.3  chr2              56153706 56153965  (3486664) C DNA-1-5_DR        DNA                     (0)    748     406 1714904  
  1152    7.1  0.0  0.6  chr2              56153967 56154123  (3486506) + hAT-N97_DR        DNA/hAT-Ac                1    156  (1138) 1714905  
   663   13.5  3.3  7.5  chr2              56154122 56154273  (3486356) C Kolobok-N9_DR     DNA/Kolobok-T2       (1179)    460     315 1714906 *
  1446    9.8  0.5  0.0  chr2              56154260 56154462  (3486167) C LOOPERN4B_DR      DNA/Kolobok-T2         (58)    445     242 1714907  
  1286   10.4 32.3  0.3  chr2              56154463 56154722  (3485907) C DNA-1-5_DR        DNA                     (0)    748     406 1714908  
  1152    7.1  0.0  0.6  chr2              56154724 56154880  (3485749) + hAT-N97_DR        DNA/hAT-Ac                1    156  (1138) 1714909  
   704   13.8  3.0  7.0  chr2              56154879 56155042  (3485587) C Kolobok-N9_DR     DNA/Kolobok-T2       (1179)    460     303 1714910 *
   237   10.2  3.4  0.0  chr2              56154995 56155053  (3485576) + Zisupton-7_DR     DNA/Zisupton          11487  11547  (5535) 1714911 *
   230   18.2  0.0  1.8  chr2              56155010 56155065  (3485564) C BEL-50_DRe-LTR    LTR/Pao               (144)    421     367 1714912 *
  1416   10.2  0.5  0.0  chr2              56155027 56155229  (3485400) C LOOPERN4B_DR      DNA/Kolobok-T2         (58)    445     242 1714913  
  1311    9.2 32.2  0.6  chr2              56155230 56155490  (3485139) C DNA-1-5_DR        DNA                     (0)    748     406 1714914  
  1061   10.3  0.0  0.6  chr2              56155492 56155648  (3484981) + hAT-N97_DR        DNA/hAT-Ac                1    156  (1138) 1714915  
  1053   13.7 14.7  4.2  chr2              56155647 56155897  (3484732) C Kolobok-N9_DR     DNA/Kolobok-T2       (1179)    460     184 1714916 *
  8451    4.4  1.5  0.5  chr2              56155898 56156969  (3483660) + HARBINGERN3B_DR   DNA/PIF-Harbinger         2   1084     (0) 1714917  
  1502    5.7  0.1  0.2  chr2              56156970 56157152  (3483477) C LOOPERN2_DR       DNA/Kolobok-T2       (1174)    181       1 1714918  
   562    5.7  0.0  0.0  chr2              56157153 56157221  (3483408) C Kolobok-4N1_DR    DNA/Kolobok-T2       (1600)     69       1 1714919  
   417   12.0 21.6  1.6  chr2              56157223 56157324  (3483305) C Harbinger-N22_DR  DNA/PIF-Harbinger     (217)    128       7 1714920  
  1187   15.2 21.9  0.5  chr2              56158741 56159078  (3481551) + Mariner-N2_DR     DNA/TcMar              1266   1675  (2291) 1714921 *
  2424   21.4  9.4  2.7  chr2              56158785 56159575  (3481054) + Merlin-1_DR       DNA/Merlin             8202   9043  (1484) 1714922  
   345   16.7 16.4  6.1  chr2              56159457 56159590  (3481039) + Polinton-1N1_DR   DNA/Maverick          14111  14257  (1212) 1714923 *
  1074   17.4  7.6  0.6  chr2              56159613 56159668  (3480961) C EnSpm-N13_DR      DNA/CMC-EnSpm       (13856)   8293    7941 1714924  
  1182   14.2  1.8  2.6  chr2              56159669 56159723  (3480906) + Helitron-N3B_DR   RC/Helitron            5084   5355  (1249) 1714925  
  1263   10.1  6.4  0.4  chr2              56159724 56159939  (3480690) + Mariner-N38_DR    DNA/TcMar-Tc1             1    229   (318) 1714926  
  4869    2.4  1.9  0.0  chr2              56159940 56160513  (3480116) C HarbingerN2_DR    DNA/PIF-Harbinger       (0)    674      90 1714927  
  7846    9.0  0.9  0.7  chr2              56160514 56161640  (3478989) C DNA-8-3_DR        DNA/P                   (0)   1163      35 1714928  
   857    1.0  0.0  0.0  chr2              56161664 56161760  (3478869) C HarbingerN2_DR    DNA/PIF-Harbinger     (577)     97       1 1714929  
  1203   16.6  4.9  4.5  chr2              56161762 56162090  (3478539) + hAT-N21B_DR       DNA/hAT-Ac              933   1262    (39) 1714930  
   325   11.1  2.8  2.8  chr2              56162584 56162619  (3478010) C Polinton-1N1_DR   DNA/Maverick          (485)  14984   14737 1714931  
   592    3.7  1.1  1.7  chr2              56162620 56162858  (3477771) + (TTATA)n          Simple_repeat             1    237     (0) 1714932 *
   751   12.9  4.3  4.3  chr2              56162811 56162880  (3477749) + Merlin-1_DR       DNA/Merlin             1054   1123  (9404) 1714933  
  2723    8.6  1.8  0.0  chr2              56162881 56163259  (3477370) + DNA-X-4_DR        DNA                       1    386   (859) 1714934  
  4627    4.7  6.0  1.0  chr2              56163260 56163908  (3476721) + hAT-N32C_DR       DNA/hAT-Charlie           1    681     (0) 1714935  
   364   11.8  7.7  2.4  chr2              56163967 56164044  (3476585) + DNA-X-4_DR        DNA                     425    506   (739) 1714936 *
   660   12.2  9.8  0.0  chr2              56164042 56164164  (3476465) + DNA-X-4_DR        DNA                     724    858   (387) 1714937  
   252   22.3  4.7  2.8  chr2              56164045 56164069  (3476560) + ENSPM-6_DR        DNA/CMC-EnSpm          1890   1994 (30622) 1714938 *
   502   13.9  0.0  0.0  chr2              56164162 56164233  (3476396) + DNA2-7_DR         DNA                    5009   5080  (4570) 1714939  
  2220   12.3  9.1  0.5  chr2              56164236 56164587  (3476042) C Harbinger-8N1_DR  DNA/PIF-Harbinger     (173)    382       1 1714940  
  2257    9.1  4.7  0.6  chr2              56164588 56164921  (3475708) + DNA-X-4_DR        DNA                     859   1206    (39) 1714941  
   988   20.8  0.9  2.3  chr2              56164868 56165084  (3475545) C Helitron-2_DR     RC/Helitron         (17811)   9601    9388 1714942 *
  1641    2.6  1.6  0.0  chr2              56164902 56165093  (3475536) C hAT-N4C_DR        DNA/hAT-Charlie         (0)    195       1 1714943  
   511   26.4  5.9  3.6  chr2              56165094 56165115  (3475514) + hAT-N22B_DR       DNA/hAT-Ac              835   1020   (359) 1714944  
   409   18.7  0.0  0.0  chr2              56165101 56165175  (3475454) + DNA-X-4B_DR       DNA                     347    421     (0) 1714945 *
   481   12.6  6.2  0.8  chr2              56165176 56165220  (3475409) + Merlin-1_DR       DNA/Merlin             1549   1599  (8928) 1714946  
   355   20.6  9.3  0.0  chr2              56165559 56165655  (3474974) C ANGEL             DNA/Kolobok            (19)    290     185 1714947  
  8267    4.7  3.8  7.5  chr2              56165707 56166982  (3473647) + TDR1              DNA/TcMar-Tc1             1   1233     (3) 1714948  
   454    9.4  0.1  3.1  chr2              56166983 56167058  (3473571) + EnSpm-N33_DR      DNA/CMC-EnSpm           306    352  (1905) 1714949 *
   483    8.8  0.0  0.0  chr2              56166983 56167073  (3473556) C Helitron-N3B_DR   RC/Helitron          (4132)   2472    2382 1714950  
   211   14.4 11.1  5.9  chr2              56167009 56167058  (3473571) C Ngaro1_DR         LTR/Ngaro             (909)   5669    5616 1714951 *
  1893   12.0 12.5  0.6  chr2              56167059 56167558  (3473071) + hAT-N177B_DR      DNA/hAT-Tip100            1    924    (40) 1714952  
  1056   11.9 38.7  4.4  chr2              56167558 56167675  (3472954) C ENSPM-6_DR        DNA/CMC-EnSpm       (17807)  14809   14178 1714953 *
  2144    7.9  1.4  4.9  chr2              56167676 56168033  (3472596) C Mariner-N38_DR    DNA/TcMar-Tc1          (32)    515     170 1714954  
  2867   13.7  0.9  0.2  chr2              56168044 56168496  (3472133) + L2-6_DRe          LINE/L2                 246    701  (1640) 1714955  
   298   12.8  0.0  2.1  chr2              56168497 56168544  (3472085) C Mariner-N38_DR    DNA/TcMar-Tc1         (500)     47       1 1714954 *
   702   15.6  3.3  2.0  chr2              56168503 56168515  (3472114) + EnSpm-N13_DR      DNA/CMC-EnSpm          8131   8279 (13867) 1714956  
   770    9.0  3.0  0.0  chr2              56168516 56168649  (3471980) + MuDR-2_DR         DNA/MULE-MuDR         16304  16441  (7492) 1714957  
   498    6.7  0.9  0.9  chr2              56168561 56168666  (3471963) C DNA9-6_DR         DNA                   (362)   7522    7417 1714958 *
  3222    5.6  0.0  0.0  chr2              56168575 56168988  (3471641) + Merlin-1_DR       DNA/Merlin             1055   1468  (9059) 1714959  
   219   17.0  7.9  6.9  chr2              56171936 56172036  (3468593) + MuDR-2N1_DR       DNA/MULE-MuDR          3377   3478  (8747) 1714960 *
   258   13.7  1.4  0.0  chr2              56171972 56172045  (3468584) + EnSpm-N42_DR      DNA/CMC-EnSpm           769    823   (429) 1714961  
   253   15.9  0.0  1.6  chr2              56171991 56172054  (3468575) C CryptonV-1_DR     DNA/Crypton-V       (10999)   6874    6812 1714962 *
  1572   11.5 14.1  2.6  chr2              56174476 56174815  (3465814) + hAT-N34_DR        DNA/hAT-Ac                1    378   (571) 1714963  
  1432    9.2  4.4 12.7  chr2              56174819 56175091  (3465538) C hAT-N20_DR        DNA/hAT-Ac              (0)   1773    1521 1714964  
   862   23.0 19.2  8.8  chr2              56175092 56175499  (3465130) C DNA-TA-4_DR       DNA/TcMar             (321)   9474    8729 1714965 *
  6380    8.7  2.5  3.2  chr2              56175212 56176230  (3464399) C hAT-N20_DR        DNA/hAT-Ac            (761)   1012       1 1714966  
   309   20.5  2.5  1.2  chr2              56176231 56176307  (3464322) C DIRS-N2_DR        LTR/Ngaro            (4849)   1180    1103 1714967  
  8865    5.8  1.7  1.1  chr2              56176317 56177549  (3463080) + Merlin-N4_DR      DNA/Merlin               65   1305     (0) 1714968  
   352   15.6  4.3  2.1  chr2              56178305 56178396  (3462233) C L1-90_DR          LINE/L1                (65)   4142    4049 1714969  
  1711   15.3  4.5  0.3  chr2              56178480 56178814  (3461815) + DNA-4-1_DR        DNA/Sola-2                1    349   (263) 1714970  
  2499    4.4  7.8  1.6  chr2              56178818 56179164  (3461465) C SINE2-3_DR        SINE/tRNA-V-RTE         (0)    368       1 1714971  
   486   24.7  0.6  5.3  chr2              56179024 56179181  (3461448) C DNA-2-32_DR       DNA/CMC-EnSpm?       (6173)   2609    2459 1714972 *
   653   10.3  8.4  0.0  chr2              56179198 56179304  (3461325) + DNA-8-30_DR       DNA/hAT-Ac                3    118   (904) 1714973  
  1035   12.1 13.8  3.1  chr2              56179306 56179536  (3461093) + Harbinger-N11_DR  DNA/PIF-Harbinger       817   1071   (140) 1714974 *
  1848   12.8 13.6  3.0  chr2              56179514 56179851  (3460778) + Kolobok-1N1_DR    DNA/Kolobok-T2          591    963   (460) 1714975  
  1076   16.0  0.0  1.0  chr2              56179861 56180068  (3460561) + DNA-4-1_DR        DNA/Sola-2              402    607     (5) 1714976  
   243   20.8  0.0  0.0  chr2              56180285 56180332  (3460297) + Crypton-N1_DR     DNA/Crypton-A             2     49   (435) 1714977  
  1192    7.6  1.6  2.7  chr2              56180347 56180536  (3460093) + hAT-N142B_DR      DNA/hAT?                709    896  (1104) 1714978  
  5248    0.3  0.0  0.3  chr2              56180538 56181116  (3459513) + hAT-N163B_DR      DNA/hAT-Charlie         301    877     (0) 1714979  
   217    7.7  2.4  5.0  chr2              56181081 56181121  (3459508) C TDR19             DNA/hAT-Charlie       (168)    237     198 1714980 *
   206   16.9 10.4  7.6  chr2              56181084 56181160  (3459469) + DNA-6-N5B_DR      DNA                    1901   1979  (1544) 1714981 *
   213   21.0  3.3  5.6  chr2              56181303 56181393  (3459236) + Dada-U1A_DR       DNA/Dada               5778   5866  (5113) 1714982 *
   367   21.6  3.1  0.0  chr2              56181314 56181410  (3459219) C ANGEL             DNA/Kolobok           (160)    149      50 1714983  
   697   10.5  1.6  0.8  chr2              56181936 56182069  (3458560) + DNA-4-1_DR        DNA/Sola-2              456    604    (10) 1714984  
  1626   13.3 11.9  0.0  chr2              56182139 56182432  (3458197) + hAT-N158_DR       DNA/hAT-Ac                1    329   (234) 1714985  
   221   21.2  8.5  2.3  chr2              56182408 56182429  (3458200) + Helitron-2_DR     RC/Helitron            6909   6935 (20477) 1714986 *
   611   17.0 11.5  3.8  chr2              56182430 56182673  (3457956) + DNA-8-23_DR       DNA/hAT                   1    262   (549) 1714987 *
   725   13.0  0.0 14.9  chr2              56182552 56182705  (3457924) C Polinton-1_DR     DNA/Maverick          (749)  17736   17603 1714988  
   468   17.9 11.7  4.1  chr2              56182556 56182599  (3458030) C EnSpm-21_DR       DNA/CMC-EnSpm        (2177)   6973    6732 1714989 *
   507   18.4  0.0  1.2  chr2              56182600 56182764  (3457865) C ERV1-N3-I_DR      LTR/ERV1              (838)   3753    3591 1714990 *
   867   14.8  0.0 13.0  chr2              56182621 56182673  (3457956) C DNA-N43_DR        DNA/TcMar-Fot1        (337)    717     689 1714991  
   490   24.9  7.8  6.9  chr2              56182674 56182890  (3457739) C HATN11B_DR        DNA/hAT                 (0)    690     226 1714992 *
   566   16.3  0.0  5.0  chr2              56182706 56182873  (3457756) + Zisupton-7_DR     DNA/Zisupton          11375  11534  (5548) 1714993  
   213   22.4 13.9  2.7  chr2              56182844 56182890  (3457739) + LOOPERN2_DR       DNA/Kolobok-T2          751    869   (506) 1714994 *
   622   17.3  0.0  0.8  chr2              56182874 56182970  (3457659) + (TG)n             Simple_repeat            -2    415     (0) 1714995  
   468   17.9 11.7  4.1  chr2              56182874 56182970  (3457659) C EnSpm-21_DR       DNA/CMC-EnSpm        (2177)   6731    6175 1714989 *
   231   20.2  1.1  1.1  chr2              56182891 56182985  (3457644) C Helitron-2_DR     RC/Helitron         (21302)   6110    6016 1714996 *
   213   22.4 13.9  2.7  chr2              56182986 56183008  (3457621) + LOOPERN2_DR       DNA/Kolobok-T2          870    933   (442) 1714994  
  1300   11.0  0.0  0.0  chr2              56183018 56183199  (3457430) + hAT-N158_DR       DNA/hAT-Ac              382    563     (0) 1714997  
  3116    7.6  6.2  1.6  chr2              56183523 56183989  (3456640) C piggyBac-N8_DR    DNA/PiggyBac            (0)    490       3 1714998  
   564    7.3  6.1  2.9  chr2              56184175 56184273  (3456356) + TDR12             DNA                      41    142   (100) 1714999  
  8612    4.5  3.1  0.5  chr2              56184274 56185353  (3455276) C Looper-N8_DR      DNA/Kolobok-T2          (0)   1107       1 1715000  
   806    3.9  2.0  0.0  chr2              56185354 56185455  (3455174) + TDR12             DNA                     139    242     (0) 1715001  
  1214    7.8  0.6  0.0  chr2              56185456 56185616  (3455013) C HE1_DR1           SINE/tRNA-V-RTE       (230)    172      11 1715002  
   636   27.6  1.1  0.5  chr2              56185617 56185630  (3454999) C DIRS-1C-LTR_DR    LTR/Ngaro             (236)    337     196 1715003  
   215   14.8  0.0  3.3  chr2              56185794 56185856  (3454773) + Gypsy82-LTR_Dr    LTR/Gypsy               637    697   (648) 1715004  
   211   18.4  3.8  5.1  chr2              56185813 56185892  (3454737) C Rex1-31_DRe       LINE/Rex-Babar        (413)   3120    3042 1715005 *
   262   12.5  1.0 16.9  chr2              56185822 56185917  (3454712) C hAT-N35B_DR       DNA/hAT-Ac            (698)    914     832 1715006  
   308    2.6  0.0  0.0  chr2              56186128 56186165  (3454464) + hAT-N156_DR       DNA/hAT-Ac                1     38  (1273) 1715007 *
 10052    2.5  1.6  0.2  chr2              56186164 56187365  (3453264) + hAT-N156_DR       DNA/hAT-Ac               93   1311     (0) 1715008  
   218   15.4  0.0  2.6  chr2              56187336 56187375  (3453254) C hAT-8_DR          DNA/hAT-Tip100         (11)   2707    2669 1715009 *
   400   34.0  0.7  1.4  chr2              56187389 56187531  (3453098) + DNA-N19_DR        DNA                      64    205   (458) 1715010  
   323   15.2  6.0  6.0  chr2              56187543 56187626  (3453003) C Kolobok-N5_DR     DNA/Kolobok-T2?        (21)    464     381 1715011  
   220   11.3  0.0  3.8  chr2              56188210 56188264  (3452365) C DNA7-N1_DR        DNA/Zisupton         (1176)   9241    9189 1715012  
   707    6.9  1.6  0.8  chr2              56188394 56188416  (3452213) C EnSpm-N42_DR      DNA/CMC-EnSpm         (555)    697     554 1715013  
   519   28.5  4.0  1.7  chr2              56188417 56188591  (3452038) + HATN16_DR         DNA/hAT-Charlie         664    842   (102) 1715014 *
   535   14.1  3.5  4.5  chr2              56188451 56188650  (3451979) + EnSpm-N13_DR      DNA/CMC-EnSpm         17583  17780  (4369) 1715015 *
   714   13.4  5.6  4.4  chr2              56188479 56188658  (3451971) C CryptonV-3_DR     DNA/Crypton-V       (22947)    506     325 1715016  
   494    9.5  0.0  0.0  chr2              56188676 56188749  (3451880) C DNA8-7_DR         DNA                     (0)    584     511 1715017  
   373   15.6  1.3  1.3  chr2              56188681 56188750  (3451879) C DNA8-24_DR        DNA/hAT-Ac              (5)   1066     997 1715018 *
  5382    9.8  1.5  0.9  chr2              56188751 56189531  (3451098) + DNA2-2_DR         DNA                       1    786     (0) 1715019  
  2215    8.0 11.9  1.8  chr2              56189532 56189926  (3450703) C DNA8-7_DR         DNA                    (70)    514      81 1715017  
  5042    6.5 17.5  1.8  chr2              56189929 56190738  (3449891) + TDR2              DNA/TcMar-Tc1             3    937     (0) 1715020  
   434   12.8 14.1  0.0  chr2              56190739 56190809  (3449820) C DNA8-7_DR         DNA/hAT-Ac            (502)     82       1 1715021  
   247   26.0  5.5  0.0  chr2              56191201 56191273  (3449356) C hAT-N121_DR       DNA/hAT-Ac              (0)    985     909 1715022  
   231   21.4  1.4 17.3  chr2              56191351 56191497  (3449132) C hAT-N121_DR       DNA/hAT-Ac            (583)    402     276 1715023  
   428   17.9 17.9  0.0  chr2              56191503 56191586  (3449043) + DNA-TTAA-3_DR     DNA                       6    104  (1075) 1715024  
   896   10.8  0.0  0.0  chr2              56191587 56191715  (3448914) C Harbinger-N31_DR  DNA/PIF-Harbinger       (0)    685     557 1715025  
   726   13.9  2.9  2.1  chr2              56191743 56191882  (3448747) + DNA-TTAA-3_DR     DNA                     788    928   (251) 1715026  
   282   16.7  0.0  0.0  chr2              56191889 56191929  (3448700) + DNA-TTAA-3_DR     DNA                    1053   1093    (86) 1715027  
  7546   11.2  5.3  1.3  chr2              56191930 56193135  (3447494) C TDR22             DNA                     (0)   1255       2 1715028  
   521   18.0  0.0  0.0  chr2              56193136 56193221  (3447408) + DNA-TTAA-3_DR     DNA                    1092   1177     (2) 1715029  
   287    8.2 19.7  0.0  chr2              56193237 56193297  (3447332) C hAT-N121_DR       DNA/hAT-Ac            (719)    266     194 1715023  
   364   25.3  1.1  0.0  chr2              56193334 56193420  (3447209) C hAT-N121_DR       DNA/hAT-Ac            (895)     90       3 1715023  
   679   17.0  8.8  0.7  chr2              56193515 56193650  (3446979) C EnSpm-N6_DR       DNA/CMC-EnSpm?          (0)    346     200 1715030  
  1165    9.6 10.2  0.0  chr2              56193651 56193827  (3446802) + hAT-N66B_DR       DNA/hAT-Charlie           1    195     (0) 1715031  
   529   15.2 27.1  0.0  chr2              56193830 56193980  (3446649) C EnSpm-N6_DR       DNA/CMC-EnSpm?        (154)    192       1 1715030  
   203   25.7  9.5  0.0  chr2              56194233 56194306  (3446323) + Helitron-N1_DR    RC/Helitron            1921   2001   (580) 1715032  
  4349    6.8 10.6  0.3  chr2              56194414 56195026  (3445603) + L2-44_DR          LINE/L2                2028   2703   (329) 1715033  
  9982    3.4  4.1  2.9  chr2              56195027 56196343  (3444286) + DNA-8-1_DR        DNA/hAT-Ac                1   1332     (0) 1715034  
  2161    8.2  4.2  1.2  chr2              56196344 56196670  (3443959) + L2-44_DR          LINE/L2                2696   3032     (0) 1715033  
   490   12.9  4.7  0.0  chr2              56196714 56196798  (3443831) C Kolobok-N5_DR     DNA/Kolobok-T2?        (24)    461     373 1715035  
  3268   13.7 17.7  0.4  chr2              56197059 56197913  (3442716) C Harbinger-4N1B_DR DNA/PIF-Harbinger       (0)   1021       2 1715036  
   245   22.0  6.5  1.6  chr2              56198160 56198390  (3442239) C Harbinger-2_DR    DNA/PIF-Harbinger    (1748)   2579    2338 1715037 *
   375   14.3  0.6  5.2  chr2              56198231 56198392  (3442237) + Dada-U6_DR        DNA/Dada               7056   7210  (1753) 1715038 *
   528    7.0  1.3  3.4  chr2              56198257 56198414  (3442215) + hAT-N39_DR        DNA/hAT-Tip100         1214   1347   (247) 1715039  
   308   13.7  9.2  0.0  chr2              56198280 56198295  (3442334) + EnSpm-N37_DR      DNA/CMC-EnSpm          4233   4298  (2349) 1715040 *
   725    7.1  0.0  2.6  chr2              56198296 56198411  (3442218) C ZFERV-2-I_DR      LTR/ERV1             (9754)    810     698 1715041  
   233   16.6  6.6  3.7  chr2              56198341 56198446  (3442183) + EnSpm-N31_DR      DNA/CMC-EnSpm?          647    755   (334) 1715042 *
   308   13.7  9.2  0.0  chr2              56198412 56198432  (3442197) + EnSpm-N37_DR      DNA/CMC-EnSpm          4299   4399  (2248) 1715040  
  1323   10.2  5.3 10.0  chr2              56199032 56199314  (3441315) C HATN10B_DR        DNA/hAT-Ac              (2)    606     336 1715043  
  2468    5.0  7.3  1.1  chr2              56199319 56199661  (3440968) C SINE3-1a          SINE/5S-Deu-L2         (10)    560     197 1715044 *
  5063    2.7  8.0  0.0  chr2              56199660 56200285  (3440344) + DNA-N4_DR         DNA                     367   1042     (0) 1715045  
   993   16.6 12.8  2.6  chr2              56200286 56200522  (3440107) C HATN10B_DR        DNA/hAT-Ac            (347)    261       1 1715043  
   247   10.8  0.0  0.0  chr2              56200490 56200526  (3440103) C DNA2-10_DR        DNA                  (1374)   2147    2111 1715046 *
  1267    9.5  2.6  2.0  chr2              56200816 56201009  (3439620) C hAT-N4C_DR        DNA/hAT-Charlie         (0)    195       1 1715047  
   495   29.0  4.5  4.5  chr2              56201010 56201038  (3439591) + DNA2-16_DR        DNA                   13840  14062  (3989) 1715048 *
   904   18.5 13.3  8.3  chr2              56201013 56201402  (3439227) C hAT-N130_DR       DNA/hAT-Ac             (13)    408       1 1715049  
  6155   10.0 14.3  2.0  chr2              56201422 56202566  (3438063) + TDR17B            DNA/Sola-1                1   1283   (263) 1715050  
  6578    2.1  2.5  0.0  chr2              56202567 56203333  (3437296) C DNA2-2_DR         DNA                     (0)    786       1 1715051  
  6597    2.7  1.8  0.0  chr2              56203436 56204207  (3436422) C DNA2-2_DR         DNA                     (0)    786       1 1715052  
   792    8.3  0.0  0.0  chr2              56204208 56204314  (3436315) + TDR17B            DNA/Sola-1             1279   1385   (161) 1715053  
   675    9.5  0.0  0.0  chr2              56204315 56204398  (3436231) C DNA-5-1_DR        DNA                     (0)    739     656 1715054  
   631   13.7  1.0  1.0  chr2              56204399 56204410  (3436219) C DNA-5-1B_DR       DNA/hAT-Tip100          (0)    714     619 1715055  
  2163   15.3  4.2  4.6  chr2              56204428 56204907  (3435722) C DNA-5-1_DR        DNA                   (261)    478       1 1715054  
  1231    6.7  0.0  0.6  chr2              56204910 56205074  (3435555) + TDR17B            DNA/Sola-1             1383   1546     (0) 1715056  
   227   10.5  0.0  2.6  chr2              56205048 56205086  (3435543) C hAT-N145_DR       DNA/hAT-Ac            (710)    881     844 1715057 *
  2062    8.1  3.0  0.0  chr2              56205784 56206080  (3434549) + LOOPERN6B_DR      DNA/Kolobok-T2?           1    306   (490) 1715058  
   918    9.3  3.9  2.5  chr2              56205954 56206108  (3434521) C LOOPERN6B_DR      DNA/Kolobok-T2?        (15)    781     625 1715059 *
   222   20.4  4.0  2.0  chr2              56206082 56206131  (3434498) + ERV2B-LTR_DR      LTR/ERV1                178    228   (330) 1715060 *
   484    5.4  0.9  2.6  chr2              56206119 56206233  (3434396) C MuDR-2_DR         DNA/MULE-MuDR        (7470)  16463   16351 1715061 *
   518    5.7  0.0  0.0  chr2              56206144 56206234  (3434395) C EnSpm-N42B_DR     DNA/CMC-EnSpm        (2868)   1436    1346 1715062  
  6646    5.9  3.2  4.1  chr2              56206235 56207199  (3433430) + hAT-N30_DR        DNA/hAT-Ac                1    957    (25) 1715063  
   684   14.5  2.2  3.0  chr2              56207386 56207520  (3433109) + ERV2B-LTR_DR      LTR/ERV1                404    537    (21) 1715060  
   731   12.1  2.6  0.0  chr2              56207532 56207647  (3432982) + LOOPERN6B_DR      DNA/Kolobok-T2?         433    551   (245) 1715064  
  1768   11.8  0.0 10.7  chr2              56207651 56207981  (3432648) C LOOPERN1_DR       DNA/Kolobok-T2         (38)   1196     898 1715065  
  1243   17.5  0.8  1.3  chr2              56207998 56208224  (3432405) C LOOPERN1_DR       DNA/Kolobok-T2        (931)    303      78 1715066  
  1229   10.9  7.5  7.0  chr2              56208225 56209629  (3431000) + DNA-1-3_DR        DNA/PIF-Harbinger         1    769    (68) 1715067 *
  4473   12.4  4.2  4.0  chr2              56209596 56210427  (3430202) + DNA-1-3_DR        DNA/PIF-Harbinger        27    837     (0) 1715068  
   322   21.8  3.3  3.3  chr2              56210351 56210440  (3430189) C Harbinger-N25_DR  DNA/PIF-Harbinger     (351)    225     136 1715069 *
   636    5.1  0.0  0.0  chr2              56210427 56210505  (3430124) C LOOPERN1_DR       DNA/Kolobok-T2       (1155)     79       1 1715070  
  1061   20.9  9.6  1.1  chr2              56210859 56211202  (3429427) + I-4_DR            LINE/I                 1029   1401    (13) 1715071  
   449   10.8  1.5  0.0  chr2              56211785 56211847  (3428782) + hAT-N121_DR       DNA/hAT-Ac                8     71   (914) 1715072  
  3900   10.1  2.3  0.2  chr2              56211848 56212412  (3428217) C DNAX-10_DR        DNA                     (0)   1141     565 1715073  
   319   14.3  0.0  3.6  chr2              56212405 56212462  (3428167) + DNAX-10_DR        DNA                     535    590   (551) 1715074 *
   278   18.8  8.1  1.1  chr2              56212441 56212526  (3428103) + hAT-N142_DR       DNA/hAT?                359    450   (986) 1715075 *
  2796    3.9  0.3  3.9  chr2              56212457 56212828  (3427801) C HE2_DR            SINE/tRNA-V-RTE         (1)    362       4 1715076  
   580   14.2  4.1  8.5  chr2              56212719 56212841  (3427788) C DNA6-6_DR         DNA                  (3285)   7996    7879 1715077 *
   431   13.0 17.4  0.0  chr2              56214020 56214111  (3426518) + L2-1B_DR          LINE/L2                 779    886   (122) 1715078  
  8832    5.0  5.6  2.0  chr2              56214164 56215355  (3425274) + LOOPERN1_DR       DNA/Kolobok-T2            1   1234     (0) 1715079  
  2323    7.4  2.5  0.3  chr2              56215356 56215707  (3424922) C LTR3_DR           LTR/Gypsy              (11)    773     414 1715080  
  2191    6.0  1.9  1.5  chr2              56215710 56216032  (3424597) C Mariner-N38_DR    DNA/TcMar-Tc1         (223)    324       1 1715081  
   323   12.4  5.3 21.4  chr2              56215934 56215997  (3424632) + EnSpm-N2_DR       DNA/CMC-EnSpm          3050   3133   (882) 1715082 *
   324    0.0  5.0  0.0  chr2              56215998 56216037  (3424592) C EnSpm-N13_DR      DNA/CMC-EnSpm       (14481)   7668    7627 1715083  
   297   11.1  0.0  4.4  chr2              56216005 56216051  (3424578) + Merlin-1_DR       DNA/Merlin             2725   2769  (7758) 1715084 *
   310   19.4 15.4  5.4  chr2              56216039 56216166  (3424463) + REX1-5_DR         LINE/Rex-Babar         2476   2616    (43) 1715085  
  1601   15.2  9.9  3.6  chr2              56216167 56216561  (3424068) C hAT-N130_DR       DNA/hAT-Ac              (2)    419       1 1715086  
   239    3.5  0.0  0.0  chr2              56216565 56216593  (3424036) + REX1-5_DR         LINE/Rex-Babar         2628   2656     (3) 1715087  
  1406    5.3  2.1  0.5  chr2              56217398 56217586  (3423043) C CryptonV-N3_DR    DNA/Crypton-V        (1814)  18849   18658 1715088  
   347   14.9  3.3  3.3  chr2              56217598 56217687  (3422942) + DNA-X-5_DR        DNA/hAT                1129   1218     (3) 1715089  
  1111   11.1  0.5  4.7  chr2              56217760 56217958  (3422671) C Gypsy148-LTRb_DR  LTR/Gypsy               (0)    665     475 1715090  
  3778    7.2  4.1  3.0  chr2              56217962 56218492  (3422137) C DNA21TA1_DR       DNA/TcMar-Tc1           (2)    537       1 1715091  
   604   20.4  0.9  0.0  chr2              56218841 56218953  (3421676) C HATN12B_DR        DNA/hAT-Ac              (0)    695     582 1715092  
   980   12.7  3.1  0.6  chr2              56219519 56219674  (3420955) + HARBINGERN2C_DR   DNA/PIF-Harbinger         1    160   (783) 1715093  
  3728   10.0  4.4 15.4  chr2              56219675 56220440  (3420189) C DNA14-5-1_DR      DNA                     (0)    693       1 1715094  
   551   12.9 15.6  2.8  chr2              56220441 56220556  (3420073) + HARBINGERN2C_DR   DNA/PIF-Harbinger       157    288   (655) 1715095  
  4224   12.4 10.7  3.4  chr2              56220604 56221447  (3419182) + TDR22B            DNA                     346   1248     (0) 1715096  
   555   12.8  0.0 11.8  chr2              56221465 56221483  (3419146) C CryptonV-2_DR     DNA/Crypton-V        (3691)  18120   18117 1715097  
  1751   11.5 10.1  7.4  chr2              56221484 56221879  (3418750) + TDR17B            DNA/Sola-1                1    406  (1140) 1715098  
   222    9.6 26.0  0.0  chr2              56221870 56221942  (3418687) + TDR17B            DNA/Sola-1              778    869   (677) 1715099 *
  7385    9.2 16.8  1.4  chr2              56222094 56223392  (3417237) + hAT-N167B_DR      DNA/hAT-Charlie          64   1573     (0) 1715100  
   668   11.1 10.3 13.2  chr2              56223393 56223545  (3417084) + HarbingerN4_DR    DNA/PIF-Harbinger       335    483   (377) 1715101  
  1414   14.9  6.3  0.8  chr2              56223546 56223782  (3416847) + HarbingerN4_DR    DNA/PIF-Harbinger       611    860     (0) 1715102  
   204    3.3  0.0  0.0  chr2              56223935 56223964  (3416665) + DNA-5-8B_DR       DNA/hAT-hAT5            256    285   (142) 1715103  
  1405    9.3 19.0  0.0  chr2              56223967 56224224  (3416405) C Rex1-40B3_DR      LINE/Rex-Babar          (2)    412     106 1715104 *
  3258   17.1 18.0  1.4  chr2              56224218 56225631  (3414998) + Helitron-N5B_DR   RC/Helitron               1   1647     (0) 1715105  
   618    9.6  1.1  0.0  chr2              56225631 56225724  (3414905) C Rex1-40B3_DR      LINE/Rex-Babar        (306)    108      14 1715104 *
   506   19.7  1.6  3.4  chr2              56225742 56225862  (3414767) + DNA-5-8C_DR       DNA/hAT-hAT5            573    691     (0) 1715106  
   366   13.2  5.4  1.0  chr2              56225782 56225873  (3414756) + CryptonV-N5_DR    DNA/Crypton-V         17574  17669  (6868) 1715107 *
  6219    8.7  3.2  0.8  chr2              56226920 56227830  (3412799) + TDR2              DNA/TcMar-Tc1             4    936     (1) 1715108  
   901    9.5  0.0  0.8  chr2              56227844 56227954  (3412675) + DNA-N4_DR         DNA                       1    110   (932) 1715109  
  8740    2.0  2.7  0.8  chr2              56227955 56228998  (3411631) C hAT-N165B_DR      DNA/hAT-Ac              (0)   1064       1 1715110  
  4839   10.3 13.8  0.8  chr2              56228999 56229829  (3410800) + DNA-N4_DR         DNA                     104   1042     (0) 1715111  
  1341    3.8  6.8  0.1  chr2              56229828 56230004  (3410625) + TDR3              DNA/hAT-Charlie           1    170    (23) 1715112 *
   237   16.0 12.0  0.0  chr2              56230058 56230107  (3410522) C EnSpm-16_DR       DNA/CMC-EnSpm        (4404)   5380    5325 1715113 *
   270   17.3  0.0  0.0  chr2              56230093 56230144  (3410485) C DNA6-9_DR         DNA/hAT-hAT5          (642)     52       1 1715114  
  1091   12.8  6.2  2.7  chr2              56230504 56230755  (3409874) C hAT-N130_DR       DNA/hAT-Ac            (119)    504     169 1715115  
   436   17.2  4.4  3.9  chr2              56230734 56230773  (3409856) + EnSpm-N13_DR      DNA/CMC-EnSpm         17512  17692  (4456) 1715116 *
   613   11.7  0.0  8.5  chr2              56230774 56230913  (3409716) + hAT-N187_DR       DNA/hAT-Charlie         164    292   (885) 1715117 *
  1466   13.9  3.8  1.6  chr2              56230794 56231108  (3409521) + Helitron-4_DR     RC/Helitron           13402  13723 (18145) 1715118 *
  4343    9.0  1.2  2.7  chr2              56230836 56231501  (3409128) C Merlin-1_DR       DNA/Merlin           (8290)   2237    1582 1715119  
   225    1.5 21.2  0.0  chr2              56231449 56231514  (3409115) C Mariner-N29_DR    DNA/TcMar-ISRm11     (1072)    693     614 1715120 *
  2400   13.0  1.0  4.0  chr2              56231456 56231865  (3408764) + Merlin-1_DR       DNA/Merlin             4294   4691  (5836) 1715121 *
  2641    8.4  2.8  0.0  chr2              56231518 56231874  (3408755) C SINE2-3_DR        SINE/tRNA-V-RTE         (1)    367       1 1715122  
   234    6.3  0.0  3.1  chr2              56231875 56231902  (3408727) + hAT-N35B_DR       DNA/hAT-Ac             1323   1349   (263) 1715123 *
  1581   13.6  1.9  3.3  chr2              56231877 56232268  (3408361) + hAT-N35C_DR       DNA/hAT-Ac             1328   1587     (4) 1715124  
   808   13.5  0.0  2.4  chr2              56232243 56232416  (3408213) C ZFERV-2-I_DR      LTR/ERV1             (9657)    907     738 1715125 *
   701   13.9  1.8  0.0  chr2              56232270 56232434  (3408195) C Kolobok-4_DR      DNA/Kolobok-T2       (1465)   5166    4999 1715126 *
   495   17.3  3.2  6.7  chr2              56232311 56232465  (3408164) + Harbinger-N17_DR  DNA/PIF-Harbinger       306    455  (1190) 1715127 *
   359   16.6 10.4  3.5  chr2              56232435 56232481  (3408148) C DNA-8-29_DR       DNA/hAT-Tip100         (88)    932     707 1715128 *
   257   21.4 14.3  0.0  chr2              56232852 56232935  (3407694) + hAT-N91_DR        DNA/hAT-Ac                1     96   (259) 1715129  
   207   18.4  0.0  2.0  chr2              56234158 56234207  (3406422) + EnSpm-N13_DR      DNA/CMC-EnSpm          5962   6010 (16139) 1715130  
  6831    4.9  1.0  1.3  chr2              56235380 56236287  (3404342) + TDR1              DNA/TcMar-Tc1             1    905   (331) 1715131  
   296   32.4  0.0  3.8  chr2              56236239 56236262  (3404367) + hAT-N131_DR       DNA/hAT-Ac              151    283  (1781) 1715132 *
   505    9.2  0.0  0.8  chr2              56236263 56236376  (3404253) C DNA8-25_DR        DNA                  (3223)    744     654 1715133  
   496    8.4  1.0  0.7  chr2              56236275 56236406  (3404223) C DNA9-3_DR         DNA/MULE-MuDR?      (10096)   1283    1180 1715134 *
   475   14.8  1.6  0.0  chr2              56236286 56236407  (3404222) + Zisupton-6_DR     DNA/Zisupton          16455  16578  (5538) 1715135 *
   811   16.4  7.0  2.4  chr2              56236329 56236528  (3404101) + Merlin-1_DR       DNA/Merlin             1055   1263  (9264) 1715136 *
  2778    9.7  9.1  1.4  chr2              56236409 56236879  (3403750) + DNA-X-4_DR        DNA                      11    517   (728) 1715137  
  2735    9.4  3.8  0.7  chr2              56236881 56237307  (3403322) + DNA-X-4_DR        DNA                     729   1168    (77) 1715138  
  2657   17.9 17.2  3.9  chr2              56237308 56237323  (3403306) C Merlin-2_DR       DNA/Merlin           (2760)  11160   10130 1715139  
   824   14.4  8.6  0.0  chr2              56237309 56237447  (3403182) + hAT-N31_DR        DNA/hAT-Ac             1102   1252   (210) 1715140 *
  1567   18.8  7.6 21.2  chr2              56237468 56237924  (3402705) + Merlin-1_DR       DNA/Merlin             8343   9030  (1496) 1715141  
  2321    5.7 11.3  0.0  chr2              56237925 56238242  (3402387) + SINE2-3_DR        SINE/tRNA-V-RTE           1    354    (14) 1715142  
  1433   20.5 12.2  2.0  chr2              56237934 56238341  (3402288) + DNA2-7_DR         DNA                    4405   4853  (4797) 1715143 *
   786   17.6  2.9  8.2  chr2              56238523 56238546  (3402083) + EnSpm-N17_DR      DNA/TcMar              2998   3191  (2002) 1715144  
  1080    7.3  2.2  8.9  chr2              56238547 56238726  (3401903) + SINE2-3_DR        SINE/tRNA-V-RTE           1    169   (199) 1715145  
   388    9.2 32.6  2.6  chr2              56238716 56238804  (3401825) C SINE2-3_DR        SINE/tRNA-V-RTE       (253)    115       1 1715146 *
   361   11.9 28.7  5.0  chr2              56238717 56238727  (3401902) + MuDR-2_DR         DNA/MULE-MuDR         20137  20182  (3751) 1715147 *
   415    9.5 25.9  0.9  chr2              56238728 56238812  (3401817) C DNA6-6_DR         DNA                  (6989)   4292    4187 1715148  
   361   11.9 28.7  5.0  chr2              56238813 56238831  (3401798) + MuDR-2_DR         DNA/MULE-MuDR         20183  20277  (3656) 1715147  
   265   15.8  1.1  9.5  chr2              56239212 56239302  (3401327) C hAT-N50_DR        DNA/hAT-Ac            (493)    208     125 1715149  
   866   13.1  1.4  6.9  chr2              56239892 56240104  (3400525) C EnSpm-N16_DR      DNA/CMC-EnSpm           (0)    202       1 1715150  
   252   27.5  3.2  9.4  chr2              56242134 56242542  (3398087) + (CATTG)n          Simple_repeat             1    383     (0) 1715151  
   205   19.6  0.0  0.0  chr2              56243247 56243292  (3397337) + L1-100_DR         LINE/L1                1630   1675  (1322) 1715152  
   638    7.7  0.7  1.7  chr2              56243448 56243552  (3397077) C hAT-N89B_DR       DNA/hAT-Ac              (0)   2412    2340 1715153 *
  5911    4.1  0.9  0.7  chr2              56243520 56244286  (3396343) C hAT-N89B_DR       DNA/hAT-Ac            (251)   2161    1393 1715153  
 10517    1.3  6.9  0.9  chr2              56244287 56245563  (3395066) C DNA-5-5_DR        DNA/hAT                 (0)   1353       1 1715154  
  5739    4.2  7.8  1.4  chr2              56245564 56246662  (3393967) C hAT-N89_DR        DNA/hAT-Ac           (1015)   1397       1 1715153  
  1665    5.6  1.3  0.8  chr2              56246666 56246900  (3393729) C Merlin-1_DR       DNA/Merlin           (8337)   2190    1955 1715155  
  2966    5.2  3.0  1.6  chr2              56246901 56247315  (3393314) C hAT-N26_DR        DNA/hAT?                (0)   1459    1039 1715156  
   304    2.9  0.0  0.0  chr2              56247316 56247350  (3393279) + hAT-N46_DR        DNA/hAT-Tip100            1     35   (769) 1715157  
   852    4.3  6.0  0.0  chr2              56247360 56247475  (3393154) + hAT-N46_DR        DNA/hAT-Tip100          347    469   (335) 1715158  
  5510    4.8  4.2  0.0  chr2              56247476 56248184  (3392445) C DNA-5-1_DR        DNA/hAT?                (0)    739       1 1715159  
   244   17.4  2.2  0.0  chr2              56248147 56248192  (3392437) + DNA-5-8F_DR       DNA/hAT-hAT5            358    404    (66) 1715160 *
  2131    7.0  2.6  3.5  chr2              56248185 56248527  (3392102) + hAT-N46_DR        DNA/hAT-Tip100          465    804     (0) 1715161  
 12147    1.7  0.9  0.0  chr2              56248551 56249937  (3390692) + DNA-2-4_DR        DNA                       1   1399     (0) 1715162  
  7100    5.8  4.9  0.9  chr2              56249938 56250921  (3389708) C hAT-N26_DR        DNA/hAT?              (436)   1023       1 1715156  
  2495    8.0  0.7  3.9  chr2              56250922 56251348  (3389281) C Merlin-1_DR       DNA/Merlin           (8565)   1962    1549 1715155  
   786   19.0  1.3  4.0  chr2              56251250 56251479  (3389150) + EnSpm-N13_DR      DNA/CMC-EnSpm         17584  17807  (4342) 1715163 *
  2422    8.0  2.0 13.4  chr2              56251349 56251409  (3389220) + Helitron-N2_DR    RC/Helitron            1136   1575   (888) 1715164  
  5031    5.9 26.2  0.0  chr2              56251411 56252223  (3388406) C hAT-N56_DR        DNA/hAT-Ac              (0)   1154     129 1715165  
   658   15.6  1.5  0.0  chr2              56252189 56252393  (3388236) C Kolobok-4_DR      DNA/Kolobok-T2       (1403)   5228    5021 1715166 *
   959   10.9  4.6  0.0  chr2              56252219 56252393  (3388236) C EnSpm-N25_DR      DNA/CMC-EnSpm        (3725)    961     779 1715167  
   204   11.0  0.9 14.3  chr2              56252277 56252398  (3388231) C DNA-8-29_DR       DNA/hAT-Tip100         (77)    943     774 1715168 *
   524   11.5  2.1  2.5  chr2              56252394 56252451  (3388178) C ZFERV-2-I_DR      LTR/ERV1             (9671)    871     655 1715169  
   269    9.6  0.0  0.0  chr2              56252399 56252481  (3388148) + (TTA)n            Simple_repeat             2     84     (0) 1715170 *
   204   11.0  0.9 14.3  chr2              56252482 56252498  (3388131) C DNA-8-29_DR       DNA/hAT-Tip100         (77)    773     748 1715168  
  1044   11.5 24.2  3.4  chr2              56253552 56253795  (3386834) + Kolobok-N16_DR    DNA/Kolobok?              1    293   (949) 1715171  
   839    9.7  7.1  1.5  chr2              56253801 56253926  (3386703) + Harbinger-4N1_DR  DNA/PIF-Harbinger         1    133   (888) 1715172  
  1923    5.4  0.4  0.0  chr2              56253927 56254168  (3386461) + hAT-N34B_DR       DNA/hAT-Ac                1    243   (599) 1715173  
   575    4.2  0.0  0.0  chr2              56254148 56254219  (3386410) C hAT-N44_DR        DNA/hAT-Tip100        (853)    234     163 1715174 *
  7806    0.5  0.0  3.3  chr2              56254219 56255124  (3385505) C hAT-N163B_DR      DNA/hAT-Charlie         (0)    877       1 1715175  
  2829    4.1  0.3  0.0  chr2              56255125 56255464  (3385165) + hAT-N34B_DR       DNA/hAT-Ac              502    842     (0) 1715176  
  3287    9.8  4.3  5.4  chr2              56255465 56256047  (3384582) + Harbinger-4N1B_DR DNA/PIF-Harbinger       126    702   (461) 1715177  
  7760    4.2  3.8  1.4  chr2              56256049 56257056  (3383573) C hAT-N96_DR        DNA/hAT-Ac              (0)   1031       1 1715178  
   564   13.3  9.2  0.0  chr2              56257057 56257175  (3383454) + Harbinger-4N1_DR  DNA/PIF-Harbinger       531    660   (361) 1715179 *
  4843    7.6  2.4  0.3  chr2              56257175 56257844  (3382785) + TC1DR3            DNA/TcMar-Tc1           542   1225     (0) 1715180  
   416   15.7  7.9  0.0  chr2              56257776 56257864  (3382765) + Merlin-2_DR       DNA/Merlin             4828   4923  (8998) 1715181 *
  4197    8.5 40.3  1.4  chr2              56257866 56258990  (3381639) + hAT-N35C_DR       DNA/hAT-Ac                1   1557    (34) 1715182  
   370    9.8  6.6  0.0  chr2              56259012 56259072  (3381557) + DNA2-16_DR        DNA                    8096   8160  (9891) 1715183 *
  1527   14.7  4.2  2.6  chr2              56259020 56259326  (3381303) + HE1_DR1           SINE/tRNA-V-RTE          72    383    (19) 1715184  
  1299   19.3  9.6 25.4  chr2              56259327 56259852  (3380777) + Helitron-2_DR     RC/Helitron           23068  23795  (3617) 1715185 *
  2529    7.6  1.8  0.6  chr2              56259537 56259878  (3380751) + SINE2-3_DR        SINE/tRNA-V-RTE          13    358    (10) 1715186  
  1674   12.5  3.3  0.7  chr2              56259636 56259909  (3380720) + DNA-6-N2_DR       DNA                    3347   3627  (1429) 1715187 *
  1252    8.4 42.5  0.2  chr2              56260150 56260460  (3380169) C hAT-N35B_DR       DNA/hAT-Ac            (101)   1511    1095 1715188  
   253   12.7  1.8  0.0  chr2              56260507 56260561  (3380068) C Helitron-2_DR     RC/Helitron         (21994)   5418    5363 1715189  
   228   17.5  3.2  0.0  chr2              56260513 56260575  (3380054) C EnSpm-N34_DR      DNA/CMC-EnSpm         (666)    424     360 1715190 *
   306    2.9  0.0  0.0  chr2              56260522 56260556  (3380073) C hAT-N35B_DR       DNA/hAT-Ac            (698)    914     880 1715188  
   280   14.1  1.5  3.1  chr2              56260557 56260587  (3380042) + DNA6-6_DR         DNA                    9964  10028  (1253) 1715191  
   968   16.9  1.6  1.6  chr2              56261013 56261199  (3379430) C TDR13D            DNA                     (0)    762     576 1715192 *
 13256   17.1  6.1  3.5  chr2              56261044 56263984  (3376645) C SAT-18_DR         Satellite              (14)   3451     436 1715193  
  4146    6.7  2.7  0.7  chr2              56264023 56264582  (3376047) + HATN3_DR          DNA/hAT-Tip100            1    571     (0) 1715194  
  2589   19.4 12.8  0.7  chr2              56264583 56265200  (3375429) C SAT-18_DR         Satellite            (1343)   2122    1431 1715195  
   259   14.3  0.0  0.0  chr2              56265201 56265242  (3375387) C DNA-8-3_DR        DNA/P                (1121)     42       1 1715196  
   210   12.5 10.4  0.0  chr2              56265243 56265287  (3375342) C DNA-2-30B_DR      DNA                   (363)     50       1 1715197  
  1017   11.7  9.5  1.0  chr2              56265288 56265436  (3375193) C HATN12_DR         DNA/hAT-Ac            (414)    165       1 1715198  
   210   10.3  0.0  0.0  chr2              56265463 56265491  (3375138) C TDR13D            DNA                   (733)     29       1 1715199  
   903   12.6  0.0  6.9  chr2              56265765 56265934  (3374695) + CryptonV-3_DR     DNA/Crypton-V          1022   1180 (22273) 1715200  
  1108   19.5  2.5  6.2  chr2              56266484 56267786  (3372843) + SAT-2_DR          Satellite                 1   1254     (7) 1715201  
   200   20.7  0.0  3.5  chr2              56267855 56267914  (3372715) + EnSpm-N13_DR      DNA/CMC-EnSpm          5963   6020 (16129) 1715202 *
   231   14.8  5.6  0.0  chr2              56267862 56267915  (3372714) + hAT-N48C_DR       DNA/hAT-Ac             1686   1742   (557) 1715203  
   206   17.0  0.0  0.0  chr2              56267872 56267924  (3372705) C Gypsy120-LTR_DR   LTR/Gypsy             (927)    109      57 1715204 *
  7509   19.6  4.2  3.2  chr2              56268712 56271538  (3369091) C Kolobok-N14B_DR   DNA/Kolobok-T2?         (1)   2110     191 1715205  
   307   23.2  1.4  0.0  chr2              56271520 56271588  (3369041) C Kolobok-N14_DR    DNA/Kolobok-T2?        (55)    364     295 1715206 *
   429   16.9  0.9  2.7  chr2              56271541 56271660  (3368969) C LOOPERN3B_DR      DNA/Kolobok-T2        (894)    117       1 1715207  
   423   20.9 16.7  4.3  chr2              56271937 56272246  (3368383) C HATN12B_DR        DNA/hAT-Ac              (0)    695     259 1715208 *
   477   16.9  0.0  2.2  chr2              56272236 56272247  (3368382) C CryptonV-N3_DR    DNA/Crypton-V         (961)  19702   19614 1715209  
   593    7.6  0.0  0.0  chr2              56272248 56272326  (3368303) + HarbingerN5_DR    DNA/PIF-Harbinger         1     79   (782) 1715210  
  1279   10.6  0.0  0.6  chr2              56272344 56272524  (3368105) + HarbingerN5_DR    DNA/PIF-Harbinger       682    861     (0) 1715211  
   491   19.7 11.8 10.2  chr2              56272569 56272771  (3367858) C DNA2-16_DR        DNA                 (10832)   7219    7014 1715212 *
  1941   11.8 12.6  0.3  chr2              56272607 56272947  (3367682) C HE1_DR1           SINE/tRNA-V-RTE        (19)    383       1 1715213  
   538   19.5  4.9  5.6  chr2              56272948 56273107  (3367522) + ANGEL             DNA/Kolobok              49    207   (102) 1715214 *
  1359   19.1  4.4 11.9  chr2              56272948 56272992  (3367637) C DNA8-10_DR        DNA/hAT-Ac           (1824)   2194    1835 1715215  
  7920    6.0  0.6  0.6  chr2              56273106 56274118  (3366511) C L2-1_DR           LINE/L2                 (4)   4981    3969 1715216  
   238    0.0  0.0  0.0  chr2              56274152 56274179  (3366450) C DNA2-7_DR         DNA                  (5315)   4335    4308 1715217  
   216    9.7  0.0  0.0  chr2              56274154 56274184  (3366445) + DNA6-1_DR         DNA/hAT-hAT5            691    721   (428) 1715218 *
   346   26.6  7.1  9.3  chr2              56274313 56274339  (3366290) + EnSpm-N13_DR      DNA/CMC-EnSpm         13481  13728  (8421) 1715219  
   850   12.5  6.2  8.1  chr2              56274340 56274565  (3366064) + ANGEL             DNA/Kolobok               1    222    (87) 1715220  
   211    3.9  0.0  0.0  chr2              56274562 56274587  (3366042) C EnSpm-17_DR       DNA/CMC-EnSpm        (6543)   2733    2708 1715221 *
   507   14.0  3.0  1.0  chr2              56274644 56274744  (3365885) + ANGEL             DNA/Kolobok             120    222    (87) 1715222  
   216   18.6  0.0 18.0  chr2              56274683 56274754  (3365875) C hAT-N127_DR       DNA/hAT-Charlie      (3478)   6838    6778 1715223 *
   203    3.6  0.0  3.6  chr2              56274741 56274769  (3365860) C EnSpm-17_DR       DNA/CMC-EnSpm        (6543)   2733    2706 1715221 *
   200   15.4  0.0  2.6  chr2              56274770 56274780  (3365849) C hAT-N134_DR       DNA/hAT?              (299)    766     728 1715224  
  1521   12.6  4.8  6.8  chr2              56274805 56275136  (3365493) + DNA8-12_DR        DNA                       1    326     (0) 1715225  
   295   20.9  5.0  4.1  chr2              56275143 56275159  (3365470) C ENSPM-6_DR        DNA/CMC-EnSpm       (17486)  15130   15011 1715226  
   538   15.7  1.0  0.0  chr2              56275160 56275261  (3365368) + ANGEL             DNA/Kolobok             120    222    (87) 1715227  
   235   19.9  0.0 16.1  chr2              56275200 56275271  (3365358) C hAT-N127_DR       DNA/hAT-Charlie      (3477)   6839    6778 1715228 *
   200   15.4  0.0  2.6  chr2              56275258 56275297  (3365332) C hAT-N134_DR       DNA/hAT?              (299)    766     728 1715229 *
   251   23.6  0.8  8.0  chr2              56275331 56275450  (3365179) + EnSpm-N47_DR      DNA/CMC-EnSpm?          865    976  (2041) 1715230 *
   529   12.1  0.9  7.9  chr2              56275346 56275453  (3365176) + ANGEL             DNA/Kolobok             122    222    (87) 1715231  
   449   16.3  5.1  0.0  chr2              56275532 56275629  (3365000) + ANGEL             DNA/Kolobok             120    222    (87) 1715232  
   200   19.2  0.0 18.5  chr2              56275576 56275639  (3364990) C hAT-N127_DR       DNA/hAT-Charlie      (3485)   6831    6778 1715228 *
   203    3.6  0.0  3.6  chr2              56275626 56275654  (3364975) C EnSpm-17_DR       DNA/CMC-EnSpm        (6543)   2733    2706 1715221  
   200   15.4  0.0  2.6  chr2              56275655 56275665  (3364964) C hAT-N134_DR       DNA/hAT?              (299)    766     728 1715233  
   313   14.6 11.3  4.9  chr2              56275691 56275707  (3364922) C ENSPM-6_DR        DNA/CMC-EnSpm       (17485)  15131   15011 1715234  
   459   14.4  6.2  0.0  chr2              56275708 56275804  (3364825) + ANGEL             DNA/Kolobok             120    222    (87) 1715235  
   219   17.3  0.0 18.5  chr2              56275751 56275814  (3364815) C hAT-N127_DR       DNA/hAT-Charlie      (3485)   6831    6778 1715236 *
   200   15.4  0.0  2.6  chr2              56275801 56275840  (3364789) C hAT-N134_DR       DNA/hAT?              (299)    766     728 1715237 *
   585   14.3  4.5  0.0  chr2              56275881 56275992  (3364637) + ANGEL             DNA/Kolobok             106    222    (87) 1715238  
   243   18.5  0.0 16.4  chr2              56275932 56276002  (3364627) C hAT-N127_DR       DNA/hAT-Charlie      (3478)   6838    6778 1715236 *
   203    3.6  0.0  3.6  chr2              56275989 56276017  (3364612) C EnSpm-17_DR       DNA/CMC-EnSpm        (6543)   2733    2706 1715239 *
   274   21.1 10.5  0.0  chr2              56276069 56276144  (3364485) C EnSpm-N47_DR      DNA/CMC-EnSpm?       (2056)    961     878 1715240 *
   617   13.9  0.0  0.0  chr2              56276077 56276177  (3364452) + ANGEL             DNA/Kolobok             122    222    (87) 1715241  
   232   21.7 12.9  1.0  chr2              56276110 56276202  (3364427) C DNA2-9_DR         DNA                  (2008)    693     590 1715242 *
   220   12.8  0.0  2.6  chr2              56276174 56276213  (3364416) C hAT-N134_DR       DNA/hAT?              (299)    766     728 1715243 *
  1368   11.4 12.4  2.8  chr2              56276242 56276539  (3364090) + DNA8-12_DR        DNA                       1    326     (0) 1715244  
   378   23.0  7.6  4.4  chr2              56276535 56276561  (3364068) C hAT-N134_DR       DNA/hAT?              (100)    965     830 1715245 *
   486   13.2  3.8  5.8  chr2              56276562 56276666  (3363963) + ANGEL             DNA/Kolobok             120    222    (87) 1715246  
   297   19.6  8.3  6.6  chr2              56276728 56276744  (3363885) C ENSPM-6_DR        DNA/CMC-EnSpm       (17485)  15131   15011 1715247  
   479   13.1  3.9  2.9  chr2              56276745 56276846  (3363783) + ANGEL             DNA/Kolobok             120    222    (87) 1715248  
   255   16.7  0.0 13.1  chr2              56276788 56276856  (3363773) C hAT-N127_DR       DNA/hAT-Charlie      (3478)   6838    6778 1715236 *
   217    6.9  0.0  0.0  chr2              56276843 56276871  (3363758) C EnSpm-17_DR       DNA/CMC-EnSpm        (6543)   2733    2705 1715249 *
   230   20.4  0.0  2.0  chr2              56277219 56277268  (3363361) + Helitron-2_DR     RC/Helitron            4865   4913 (22499) 1715250  
  1782   13.7  4.1  6.0  chr2              56277278 56277619  (3363010) C TDR23             DNA                     (0)   1147     812 1715251  
   213   16.1  0.0  0.0  chr2              56277620 56277650  (3362979) + HATN6_DR          DNA/hAT-Ac                2     32   (979) 1715252 *
   876    9.1  2.1  6.6  chr2              56277649 56277790  (3362839) + CryptonV-N2_DR    DNA/Crypton-V          1983   2118 (14520) 1715253  
   886    9.0  4.5  0.0  chr2              56277798 56277930  (3362699) C TDR22B            DNA                     (0)   1248    1110 1715254  
   289    5.7  0.0  0.0  chr2              56277950 56277984  (3362645) C hAT-N132_DR       DNA/hAT-Tip100          (0)   1293    1259 1715255  
  4715    1.5 29.6  0.0  chr2              56278004 56278661  (3361968) + REX1-1_DR         LINE/Rex-Babar         2738   3590     (0) 1715256  
   259    5.0  0.0 17.1  chr2              56278660 56278707  (3361922) C hAT-N132_DR       DNA/hAT-Tip100         (34)   1259    1219 1715255 *
   565   19.9  6.9  3.1  chr2              56278899 56279071  (3361558) + SAT-2_DR          Satellite                 1    179     (1) 1715257  
  1297   11.4 10.3  2.0  chr2              56279112 56279343  (3361286) C Kolobok-N16B_DR   DNA/Kolobok?            (0)   1143     893 1715258  
   802    6.0  8.6  0.8  chr2              56279346 56279462  (3361167) + DNA-8-22_DR       DNA/hAT-Ac                1    126  (1308) 1715259  
   804    4.2 21.4  8.1  chr2              56279465 56279618  (3361011) + Harbinger-N11_DR  DNA/PIF-Harbinger         1    173  (1038) 1715260  
  2873    7.5  0.0  4.8  chr2              56279621 56280038  (3360591) + Harbinger-N11_DR  DNA/PIF-Harbinger       598    996   (215) 1715261  
  1409   12.6 16.5  2.3  chr2              56280034 56280402  (3360227) + DNA8-17_DR        DNA/hAT-Tip100          995   1346   (467) 1715262 *
  1919    9.3  8.0  0.3  chr2              56280394 56280694  (3359935) + DNA-8-22_DR       DNA/hAT-Ac             1111   1434     (0) 1715263  
  1183    8.7  0.6  1.2  chr2              56280695 56280868  (3359761) C Kolobok-N16B_DR   DNA/Kolobok?          (241)    902     730 1715258  
  5897    2.5  0.0  0.6  chr2              56280869 56281546  (3359083) C HarbingerN2_DR    DNA/PIF-Harbinger       (0)    674       1 1715264  
  1734   13.5  1.1  0.0  chr2              56281547 56281813  (3358816) C Kolobok-N16B_DR   DNA/Kolobok?          (411)    732     463 1715258  
  2329   10.9  0.0  0.3  chr2              56281818 56282140  (3358489) + NonLTR-1C_DR      Retroposon                4    325   (886) 1715265  
  2091    5.8  0.0  0.0  chr2              56282135 56282392  (3358237) + Merlin-2_DR       DNA/Merlin             6499   6756  (7165) 1715266 *
   200   21.3  4.3  0.0  chr2              56282372 56282418  (3358211) + Merlin-2_DR       DNA/Merlin             6562   6610  (7311) 1715267 *
   325    8.5  0.0  4.3  chr2              56282401 56282449  (3358180) C HATN1_DR          DNA/hAT               (380)     47       1 1715268  
   203    8.0  0.0  0.0  chr2              56282430 56282454  (3358175) + Merlin-2_DR       DNA/Merlin             6758   6782  (7139) 1715269 *
  4970   12.9  3.9  3.0  chr2              56282447 56283314  (3357315) + NonLTR-1C_DR      Retroposon              317   1192    (19) 1715265  
   200   19.4  6.7  3.9  chr2              56283285 56283359  (3357270) + hAT-N75_DR        DNA/hAT-Charlie         533    609   (718) 1715270 *
  2420   14.0  7.5  0.6  chr2              56283321 56283759  (3356870) C Kolobok-N16B_DR   DNA/Kolobok?          (674)    469       1 1715271  
   763    9.9  1.0  0.0  chr2              56284295 56284395  (3356234) C DNA-1-7_DR        DNA/PIF-Harbinger       (0)   1438    1337 1715272  
  1773   13.4 17.6  1.3  chr2              56284409 56284748  (3355881) + DNA2-2B_DR        DNA                       1    395   (534) 1715273  
   202   24.0 10.7  0.0  chr2              56284733 56284748  (3355881) + EnSpm-15_DR       DNA/CMC-EnSpm           600    623 (10831) 1715274 *
  1984    4.9  0.0  0.4  chr2              56284749 56284993  (3355636) + DNA-2-2_DR        DNA                       1    244   (163) 1715275  
   411   21.1  4.5  0.9  chr2              56284999 56285108  (3355521) + Merlin-2_DR       DNA/Merlin             3347   3460 (10461) 1715276  
  1986   11.4  2.9  0.0  chr2              56285114 56285427  (3355202) C L2-14_DRe         LINE/L2                (72)   1122     800 1715277  
  7571    5.9 21.8  0.2  chr2              56285428 56286610  (3354019) + DNA-1-7_DR        DNA/PIF-Harbinger         1   1438     (0) 1715278  
  1533    9.7 27.8  0.2  chr2              56286611 56286917  (3353712) C L2-14_DRe         LINE/L2               (394)    800     409 1715277  
   532    6.9  6.8  1.1  chr2              56286911 56286998  (3353631) C DNA-1-7_DR        DNA/PIF-Harbinger     (213)   1225    1133 1715272 *
   427   27.3  3.2  2.5  chr2              56286967 56287124  (3353505) + Helitron-4_DR     RC/Helitron           16300  16458 (15410) 1715279 *
  1172   18.2  2.7  1.3  chr2              56286984 56287204  (3353425) C DNA8-17_DR        DNA/hAT-Tip100        (142)   1671    1448 1715280  
  4547    7.9  0.6  5.9  chr2              56287205 56287931  (3352698) + HATN11B_DR        DNA/hAT                   1    690     (0) 1715281  
  1115    2.7  0.7  1.3  chr2              56287932 56288080  (3352549) C HE2_DR            SINE/tRNA-V-RTE       (213)    150       3 1715282  
   769   12.8  3.4  7.7  chr2              56288081 56288107  (3352522) C DNA2-16_DR        DNA                 (12158)   5893    5724 1715283 *
   838   11.1 18.8  0.6  chr2              56288088 56288241  (3352388) C HE1_DR1           SINE/tRNA-V-RTE       (216)    186       5 1715284  
   586   19.7 18.8  4.7  chr2              56288108 56288233  (3352396) + DNA8-23_DR        DNA                    1925   2268  (4471) 1715285 *
   260   24.3  2.7  1.3  chr2              56288183 56288257  (3352372) + DNA8-10_DR        DNA/hAT-Ac             2751   2826  (1192) 1715286 *
   304   12.0  2.0  0.0  chr2              56288237 56288286  (3352343) + HE1_DR1           SINE/tRNA-V-RTE         226    276   (126) 1715287  
   291   17.6  0.0  0.0  chr2              56288243 56288293  (3352336) C CryptonV-N2_DR    DNA/Crypton-V         (878)  15760   15710 1715288 *
   856   10.2  0.8  0.0  chr2              56288278 56288405  (3352224) C LOOPERN6B_DR      DNA/Kolobok-T2?       (489)    307     179 1715289  
   254   25.3  2.1  1.0  chr2              56288538 56288575  (3352054) C ERV1-N3-I_DR      LTR/ERV1              (802)   3789    3693 1715290  
   267   17.2  1.7  0.0  chr2              56288576 56288633  (3351996) + EnSpm-9_DR        DNA/CMC-EnSpm           903    961  (7659) 1715291  
   203   20.4  1.9  0.0  chr2              56288586 56288639  (3351990) + Polinton-4_DR     DNA/Maverick          17893  17947  (2340) 1715292 *
   220   13.5  1.9  0.0  chr2              56288592 56288643  (3351986) C DNA-N43_DR        DNA/TcMar-Fot1        (353)    701     649 1715293  
   289   13.3  0.0  0.0  chr2              56288918 56288962  (3351667) + DNA-8-18_DR       DNA/hAT-Ac                1     45   (987) 1715294  
  9757    3.8  2.8  1.8  chr2              56288974 56290195  (3350434) + LOOPERN1_DR       DNA/Kolobok-T2            1   1234     (0) 1715295  
   993   11.4  1.3  0.0  chr2              56290326 56290474  (3350155) + TDR2              DNA/TcMar-Tc1             1    151   (786) 1715296 *
  6654   10.7  4.2  2.6  chr2              56290473 56291532  (3349097) C L2-1_DR           LINE/L2                 (0)   4985    3910 1715297  
  1251    7.4  6.3  0.0  chr2              56291532 56291706  (3348923) + TDR2              DNA/TcMar-Tc1           151    336   (601) 1715298 *
   964   12.7  4.1  3.5  chr2              56291707 56291902  (3348727) C DNA-8-21_DR       DNA/hAT-Ac              (0)   1284    1088 1715299  
   478    7.1  0.0  4.2  chr2              56291902 56291975  (3348654) C Rex1-50_DR        LINE/Rex-Babar         (12)   2437    2367 1715300 *
   322   25.4  3.4  3.4  chr2              56291946 56291963  (3348666) C EnSpm-N36B_DR     DNA/CMC-EnSpm        (2350)   1066     950 1715301 *
   737    6.5  0.0  0.0  chr2              56291976 56292068  (3348561) + TDR19C            DNA/hAT-Charlie           1     93   (303) 1715302  
   354   19.6  1.0 12.4  chr2              56292050 56292062  (3348567) + CryptonV-N5_DR    DNA/Crypton-V          3003   3089 (21448) 1715303 *
  1755    1.5  0.0  0.0  chr2              56292067 56292261  (3348368) + hATN4B_DR         DNA/hAT-Charlie           4    198     (0) 1715304  
   806    5.3  0.0  0.0  chr2              56292262 56292353  (3348276) + TDR19C            DNA/hAT-Charlie          87    178   (218) 1715305  
  2102   11.4  4.0  0.3  chr2              56292357 56292682  (3347947) C Rex1-50_DR        LINE/Rex-Babar         (76)   2373    2036 1715306  
   582   14.7  1.7  7.2  chr2              56292665 56292781  (3347848) + DNA2-16_DR        DNA                    8033   8143  (9908) 1715307 *
  2191    8.6  6.9  0.0  chr2              56292685 56292988  (3347641) + SINE2-3_DR        SINE/tRNA-V-RTE           8    332    (36) 1715308  
  1522   13.8  0.7  8.5  chr2              56292995 56293286  (3347343) + hAT-N32E_DR       DNA/hAT-Charlie         201    471    (45) 1715309  
  1075    5.2  0.7  0.0  chr2              56293290 56293422  (3347207) + Harbinger-N31_DR  DNA/PIF-Harbinger         1    134   (551) 1715310  
  5241    2.9  4.1  0.0  chr2              56293423 56294080  (3346549) C hAT-N70_DR        DNA/hAT?                (0)   1325     641 1715311  
  3460    5.3  2.3  0.0  chr2              56294077 56294509  (3346120) + Harbinger-N31_DR  DNA/PIF-Harbinger       243    685     (0) 1715312 *
   267   12.8  0.0  1.9  chr2              56294510 56294557  (3346072) + hAT-N32_DR        DNA/hAT-Charlie         458    499     (2) 1715313  
  2219    9.4  0.0  0.7  chr2              56294558 56294865  (3345764) + TDR2              DNA/TcMar-Tc1           632    937     (0) 1715314  
   434   13.8 14.9  0.0  chr2              56294950 56295036  (3345593) C DNA-6-N1_DR       DNA                     (0)    708     609 1715315 *
   865    9.2  0.0  6.1  chr2              56295021 56295159  (3345470) C DNA-6-N1_DR       DNA                   (328)    380     250 1715315  
   707   18.4  0.0  7.0  chr2              56295185 56295336  (3345293) C HATN10_DR         DNA/hAT                 (0)    455     314 1715316  
   329   20.2  0.0 14.8  chr2              56295258 56295350  (3345279) C DNA2-10_DR        DNA                  (1096)   2425    2345 1715317 *
  1129    5.7  5.6  1.8  chr2              56295342 56295352  (3345277) C DNAX-23_DR        DNA                  (1415)  10386   10326 1715318  
  1175    3.0  0.0  0.0  chr2              56295353 56295487  (3345142) C HE2_DR            SINE/tRNA-V-RTE         (0)    363     229 1715319  
   968    9.5  2.0  0.0  chr2              56295484 56295631  (3344998) C HATN10B_DR        DNA/hAT-Ac            (147)    461     311 1715320 *
  1129    5.7  5.6  1.8  chr2              56295488 56295503  (3345126) C DNAX-23_DR        DNA                  (1415)  10325   10219 1715318  
  1121    8.8  5.0  4.0  chr2              56295504 56295538  (3345091) + hAT-N167B_DR      DNA/hAT-Charlie        1230   1428   (145) 1715321  
  1042   15.3  1.6  1.6  chr2              56295633 56295824  (3344805) + SINE2-1_DR        SINE/tRNA                 1    192     (6) 1715322  
   546   15.6 10.2  2.4  chr2              56295838 56295951  (3344678) C HATN10_DR         DNA/hAT               (281)    174      52 1715316  
  1706   11.1  0.0  6.7  chr2              56295952 56296222  (3344407) C TDR8D             DNA                     (0)    679     426 1715323 *
  4419    9.0  2.7  1.6  chr2              56296215 56296843  (3343786) + IS3EU-4_DR        DNA/IS3EU             11198  11833  (3196) 1715324  
  8068    9.5  1.4  0.9  chr2              56296844 56298000  (3342629) C DNA-8-3_DR        DNA/P                   (0)   1163       1 1715325  
  2402    9.4  2.1  9.9  chr2              56298001 56298434  (3342195) C Looper-N7_DR      DNA/Kolobok-T2        (612)    403       1 1715326  
  2682   11.9  4.6  0.2  chr2              56298435 56298845  (3341784) C TDR8D             DNA                   (248)    431       3 1715323  
   399   13.8  0.0  0.0  chr2              56298846 56298901  (3341728) C HATN10_DR         DNA/hAT-Ac            (399)     56       1 1715327  
   297   12.2  0.0  0.0  chr2              56298902 56298940  (3341689) C DNA-AT-1_DR       DNA                    (30)    362     324 1715328  
  4777    3.8  1.6  0.2  chr2              56298941 56299522  (3341107) + SINE3-1           SINE/5S-Deu-L2            1    590     (0) 1715329  
  1688   12.1  4.1  0.7  chr2              56299543 56299809  (3340820) C DNA-AT-1_DR       DNA                   (109)    283       8 1715328  
  2850   11.7  5.4  5.2  chr2              56299810 56300331  (3340298) C LOOPERN1_DR       DNA/Kolobok-T2          (0)   1234     712 1715330  
  2897    4.2  2.8  0.0  chr2              56300392 56300749  (3339880) + SINE2-3_DR        SINE/tRNA-V-RTE           1    368     (0) 1715331  
  1959    7.8  2.0  5.6  chr2              56300499 56300795  (3339834) + DNA-6-N2_DR       DNA                    3347   3633  (1423) 1715332 *
  3610   11.0  8.4  1.7  chr2              56300746 56301366  (3339263) C Kolobok-4N1_DR    DNA/Kolobok-T2        (798)    871     210 1715333  
   919    0.9  4.8  0.0  chr2              56301367 56301471  (3339158) + P-1N2_DR          DNA/P                     1    110  (2036) 1715334 *
  4171    6.1  1.6  1.8  chr2              56301462 56302013  (3338616) + P-1N2_DR          DNA/P                   253    803  (1343) 1715335  
  2076    1.3  0.0  0.0  chr2              56302013 56302245  (3338384) + P-1N2_DR          DNA/P                  1914   2146     (0) 1715336 *
   648    8.7 23.8  1.0  chr2              56302246 56302406  (3338223) C LOOPERN1_DR       DNA/Kolobok-T2       (1451)    218       1 1715337  
   316   20.6  0.0  1.4  chr2              56302418 56302491  (3338138) + DNA-6-N1_DR       DNA                     534    606   (102) 1715338 *
   635    8.2 18.0  0.5  chr2              56302489 56302610  (3338019) C ERV1-N1C_DR-LTR   LTR/ERV1               (14)    854     730 1715339 *
  1165   10.9  7.2  6.8  chr2              56302609 56302844  (3337785) + HE1_DR1           SINE/tRNA-V-RTE         148    384    (18) 1715340  
   654   17.7  9.5 11.7  chr2              56302619 56302880  (3337749) C IS3EU-4_DR        DNA/IS3EU            (2361)  12668   12412 1715341 *
   273   16.7  1.7  0.0  chr2              56303042 56303101  (3337528) + hAT-N47C_DR       DNA/hAT-Tip100         1181   1241  (1218) 1715342 *
   286   14.6  0.0  0.0  chr2              56303053 56303107  (3337522) C EnSpm-9_DR        DNA/CMC-EnSpm        (7829)    791     737 1715343  
  1659   16.4 16.4  2.7  chr2              56303173 56303704  (3336925) + ENSPM-6_DR        DNA/CMC-EnSpm         13950  14543 (18073) 1715344 *
  2778   10.9  6.8  1.6  chr2              56303254 56303737  (3336892) + hAT-N21B_DR       DNA/hAT-Ac              712   1220    (81) 1715345  
  1690   10.8  0.4  0.8  chr2              56303799 56304049  (3336580) + hAT-N22B_DR       DNA/hAT-Ac               23    272  (1107) 1715346  
  8237    1.1  1.1  0.2  chr2              56304050 56304974  (3335655) + Mariner-N25_DR    DNA/TcMar-ISRm11          1    933     (0) 1715347  
  3063   10.7 12.5  0.4  chr2              56304975 56305782  (3334847) + hAT-N22B_DR       DNA/hAT-Ac              254    768   (611) 1715348  
   263   28.5  5.5  3.0  chr2              56306042 56306204  (3334425) + IS3EU-1_DR        DNA/IS3EU              6555   6721  (1983) 1715349 *
   318   29.5  0.4  6.4  chr2              56306107 56306132  (3334497) C Zisupton-6_DR     DNA/Zisupton        (13410)   8706    8474 1715350  
   534   24.6  0.3  4.7  chr2              56306133 56306353  (3334276) + (TG)n             Simple_repeat             1    211     (0) 1715351  
   993   12.6  2.5  0.0  chr2              56306732 56306890  (3333739) C DNA-3-6_DR        DNA/Zator?              (1)    584     422 1715352 *
  1887   10.7  2.5  0.3  chr2              56306885 56307165  (3333464) + Kolobok-N2_DR     DNA/Kolobok-T2          474    760   (611) 1715353  
  1003    7.8 21.4  0.0  chr2              56307165 56307315  (3333314) + Harbinger-2_DR    DNA/PIF-Harbinger         1    184  (4143) 1715354 *
  3302    4.8  0.0  0.0  chr2              56307316 56307708  (3332921) C HarbingerN6_DR    DNA/PIF-Harbinger       (0)    393       1 1715355  
  1572    6.1  0.1  7.5  chr2              56307711 56307939  (3332690) + Harbinger-2_DR    DNA/PIF-Harbinger       177    380  (3947) 1715356 *
  2711    5.5  0.0  0.0  chr2              56307938 56308263  (3332366) + Harbinger-2_DR    DNA/PIF-Harbinger      4002   4327     (0) 1715357  
   239    6.5  0.0  0.0  chr2              56308264 56308292  (3332337) + Kolobok-N2_DR     DNA/Kolobok-T2          759    787   (584) 1715358  
   218   16.2  0.0  0.0  chr2              56308304 56308340  (3332289) + CryptonV-N3_DR    DNA/Crypton-V          3017   3053 (17610) 1715359  
   784    5.9 49.0  2.8  chr2              56308347 56308491  (3332138) + ERVN1-LTR_DR      LTR                       1    212   (133) 1715360 *
  4099    5.6  3.4  0.0  chr2              56308488 56309039  (3331590) + ERVN1-I_DR        LTR                      35    605    (55) 1715360  
   998    5.8  9.3  0.0  chr2              56309034 56309172  (3331457) + ERVN1-LTR_DR      LTR                     194    345     (0) 1715360 *
  2777   14.9  6.7  0.9  chr2              56309181 56309687  (3330942) + Kolobok-N2_DR     DNA/Kolobok-T2          836   1371     (0) 1715361  
   202   21.0  9.1  1.2  chr2              56309804 56309880  (3330749) + DNA6-10_DR        DNA                    4053   4135  (2571) 1715362  
  1243   22.3  1.3  0.0  chr2              56310489 56310732  (3329897) + MSAT-2_DR         Satellite                 1    247     (2) 1715363 *
  7916   19.8  1.7  5.6  chr2              56310524 56312639  (3327990) C Kolobok-N14B_DR   DNA/Kolobok-T2?       (207)   1904     191 1715364  
  1157    9.4  7.0  0.0  chr2              56312642 56312842  (3327787) C DNA8-12_DR        DNA                    (70)    256      42 1715365 *
  4311    5.4  2.6  0.2  chr2              56312841 56313377  (3327252) + Harbinger-8N1_DR  DNA/PIF-Harbinger         1    550     (5) 1715366  
  3249   16.9  3.0  0.2  chr2              56313403 56313993  (3326636) C Kolobok-N14B_DR   DNA/Kolobok-T2?      (1503)    608       1 1715367  
   578   21.5  6.6  6.1  chr2              56314307 56314354  (3326275) + Merlin-1_DR       DNA/Merlin             8602   8815  (1712) 1715368  
   671   21.2  7.3  0.0  chr2              56314355 56314519  (3326110) C EnSpm-15_DR       DNA/CMC-EnSpm       (10130)   1324    1148 1715369 *
   726   10.4  8.1  0.7  chr2              56314397 56314532  (3326097) + SINE2-5_DR        SINE/tRNA-V-RTE           6    151   (131) 1715370  
  4068   13.3  1.9  4.0  chr2              56314533 56315196  (3325433) + DIRS-1B-LTR_DR    LTR/Ngaro                 6    621     (2) 1715371  
  3576   11.8 15.8  2.6  chr2              56315197 56315914  (3324715) + TDR8              DNA/PIF-Harbinger        14    824   (331) 1715372  
   408   16.6 12.0  2.3  chr2              56315813 56315929  (3324700) + TE-X-6_DR         DNA/Crypton-A           986   1113   (441) 1715373 *
   447    3.5  0.0  5.2  chr2              56315930 56315990  (3324639) + TDR8B             DNA/hAT-Ac              569    626   (337) 1715374  
  3313    9.2 36.7  0.7  chr2              56315999 56316707  (3323922) + TDR8B             DNA/hAT-Ac                1    962     (1) 1715375  
   801   18.1 11.0  0.0  chr2              56316715 56316869  (3323760) + TDR8              DNA/PIF-Harbinger       984   1155     (0) 1715376  
   493   20.8 11.0  6.2  chr2              56316737 56316890  (3323739) + hAT-N30_DR        DNA/hAT-Ac              430    590   (392) 1715377 *
   769    8.4  0.0  3.7  chr2              56316868 56316978  (3323651) C L2-3_DRe          LINE/L2               (632)   4436    4330 1715378 *
  1270   11.3  0.5  1.5  chr2              56316950 56317150  (3323479) C DNA6-6_DR         DNA                  (6724)   4557    4387 1715379  
  4649    1.9  0.2  0.0  chr2              56317151 56317690  (3322939) C Gypsy-165-LTR_DR  LTR/Gypsy               (0)    541       1 1715380  
   894    6.8  2.1  5.9  chr2              56317697 56317837  (3322792) + DNA14-5-1_DR      DNA                       1    136   (557) 1715381 *
   964   20.5  4.5 11.9  chr2              56317831 56317841  (3322788) C Helitron-1_DR     RC/Helitron         (23327)   2973    2952 1715382  
  1470    9.1 13.8  0.8  chr2              56317842 56318073  (3322556) + TDR4              DNA                       1    262    (39) 1715383  
   964   20.5  4.5 11.9  chr2              56318074 56318236  (3322393) C Helitron-1_DR     RC/Helitron         (23327)   2951    2602 1715382  
   840   11.2 22.6  3.5  chr2              56318099 56318293  (3322336) + DNA14-5-1_DR      DNA                     171    401   (292) 1715384 *
   840   11.1  3.5  5.0  chr2              56318235 56318376  (3322253) C hAT-N89B_DR       DNA/hAT-Ac           (1480)    932     793 1715385 *
  3776    3.8  0.7  0.4  chr2              56318375 56318828  (3321801) C SINE3-1a          SINE/5S-Deu-L2          (0)    570     116 1715386  
   538   11.2  6.7  0.0  chr2              56318825 56318913  (3321716) C hAT-N148_DR       DNA/hAT-Ac           (1661)    498     404 1715387 *
   499   16.0  6.5  1.8  chr2              56318914 56318929  (3321700) C CryptonV-N3_DR    DNA/Crypton-V        (3627)  17033   16924 1715388  
  1249    1.4  0.7  0.0  chr2              56318930 56319072  (3321557) C hAT-N62_DR        DNA/hAT?                (0)    908     765 1715389 *
  2709    6.0  2.5 17.3  chr2              56319059 56319580  (3321049) C hAT-N62_DR        DNA/hAT?              (452)    456       1 1715389  
  1143   11.6  4.7  1.0  chr2              56319581 56319762  (3320867) + DNA14-5-1_DR      DNA                     505    693     (0) 1715390  
  1515    7.7  1.9  0.0  chr2              56319763 56319965  (3320664) C SINE2-3_DR        SINE/tRNA-V-RTE       (161)    207       1 1715391  
   507    9.6  4.7  3.5  chr2              56319890 56319975  (3320654) C EnSpm-N40_DR      DNA/CMC-EnSpm        (2898)   2496    2410 1715392 *
   456   16.3 29.6  0.0  chr2              56319965 56320099  (3320530) C L2-3_DRe          LINE/L2               (725)   4343    4169 1715393 *
   306   22.5  1.4  0.0  chr2              56320119 56320189  (3320440) + hAT-N198_DR       DNA/hAT-Charlie        1254   1325    (74) 1715394  
  1869   12.5  9.3  0.5  chr2              56320782 56321135  (3319494) C Mariner-N38_DR    DNA/TcMar-Tc1          (22)    525     141 1715395  
  1785   16.4 11.7  7.5  chr2              56321136 56321381  (3319248) + EnSpm-N13_DR      DNA/CMC-EnSpm          7654   8276 (13873) 1715396  
   605    4.7 16.8  0.0  chr2              56321303 56321379  (3319250) + DNA8-26_DR        DNA                    1411   1505  (3025) 1715397 *
  6676    5.0 21.8  1.4  chr2              56321380 56322399  (3318230) + TC1DR3            DNA/TcMar-Tc1             1   1225     (0) 1715398  
   547   13.2  4.6  8.4  chr2              56321410 56321466  (3319163) + CryptonV-N5_DR    DNA/Crypton-V         15272  15418  (9119) 1715399 *
   271   12.5  0.0  0.0  chr2              56322365 56322404  (3318225) C DNA8-26_DR        DNA                  (2990)   1540    1501 1715400  
   461   13.8  8.3  3.2  chr2              56322571 56322690  (3317939) C ASAT_CY           Satellite             (135)    127       2 1715401  
   326   21.8 13.0  1.8  chr2              56322691 56322724  (3317905) + Mariner-N31_DR    DNA/TcMar-Tc1           294    464    (76) 1715402  
  2148   10.2  4.0  0.3  chr2              56323082 56323405  (3317224) C HE1_DR1           SINE/tRNA-V-RTE        (66)    336       1 1715403  
  1077   20.0  3.6 17.4  chr2              56323084 56323447  (3317182) + DNA8-23_DR        DNA                    1747   2067  (4672) 1715404 *
   479   17.3  0.0  2.7  chr2              56323436 56323589  (3317040) C Polinton-1_DR     DNA/Maverick          (735)  17750   17601 1715405 *
  1763   25.0  8.6  2.8  chr2              56323438 56324007  (3316622) C EnSpm-21_DR       DNA/CMC-EnSpm        (2173)   6977    6119 1715406  
   463   24.0  0.0  2.1  chr2              56323590 56323631  (3316998) C Zisupton-6_DR     DNA/Zisupton        (12633)   9483    9292 1715407 *
  1175   28.9  1.3  5.0  chr2              56324008 56324397  (3316232) C Zisupton-6_DR     DNA/Zisupton        (13262)   8854    8479 1715407  
   270   23.4  0.0 14.4  chr2              56324323 56324457  (3316172) C Rex1-31_DRe       LINE/Rex-Babar        (407)   3126    3009 1715408 *
  1940   19.1  0.2  5.5  chr2              56324758 56324811  (3315818) + DNA2-7_DR         DNA                    4354   4386  (5264) 1715409  
  2773    7.9  0.3  1.6  chr2              56324812 56325184  (3315445) + SINE2-3_DR        SINE/tRNA-V-RTE           1    368     (0) 1715410  
  2455   19.3  6.1  6.1  chr2              56324821 56325510  (3315119) C Merlin-1_DR       DNA/Merlin           (5836)   4691    4002 1715411 *
   228    3.3  6.7  0.0  chr2              56325513 56325540  (3315089) + DNA-5-8C_DR       DNA/hAT-hAT5              1     30   (661) 1715412  
  5010    9.8  1.3  2.3  chr2              56325541 56326299  (3314330) C DNA-2-4_DR        DNA                     (0)   1399     648 1715413  
  5454    4.0  3.1  0.3  chr2              56326300 56326968  (3313661) C HarbingerN4_DR    DNA/PIF-Harbinger       (3)    857     170 1715414  
   707   14.1 22.1  2.8  chr2              56327011 56327223  (3313406) + DNA8-3_DR         DNA/hAT-Tip100            1    215  (1172) 1715415  
   382    7.9 13.3  2.0  chr2              56327233 56327322  (3313307) + DNA-5-8C_DR       DNA/hAT-hAT5            212    311   (380) 1715416  
   854   18.9  0.0  0.0  chr2              56327323 56327475  (3313154) + EnSpm-17_DR       DNA/CMC-EnSpm          2810   2962  (6314) 1715417 *
  1448   19.2 18.7  3.6  chr2              56327353 56327839  (3312790) + Merlin-1_DR       DNA/Merlin             3988   4545  (5982) 1715418 *
  1652    9.2  0.0  3.9  chr2              56327621 56327859  (3312770) C SINE2-4_DR        SINE/tRNA-V-RTE         (0)    371     142 1715419  
   283   15.6  7.6  2.9  chr2              56327833 56327898  (3312731) C DIRS-1D-LTR_DR    LTR/Ngaro             (351)    250     182 1715420 *
   407    8.3  0.0  1.7  chr2              56327891 56327951  (3312678) C hAT-N177_DR       DNA/hAT-Tip100        (439)    531     472 1715421 *
  1316   15.3 10.5  2.4  chr2              56327899 56327911  (3312718) + EnSpm-N48B_DR     DNA/CMC-EnSpm          2427   2641  (4318) 1715422  
   249   15.9  0.0  0.0  chr2              56327913 56327951  (3312678) C Penelope-1_DR     LINE/Penelope           (2)   4444    4406 1715423  
  3084   12.1  1.7  2.6  chr2              56327952 56328486  (3312143) C Gypsy148-LTRb_DR  LTR/Gypsy               (0)    665     136 1715424  
  2972    8.0  0.2  0.7  chr2              56328487 56328901  (3311728) C DNA-2-30B_DR      DNA                     (0)    413       1 1715425  
   390   16.2  2.7  0.0  chr2              56328902 56328975  (3311654) C Gypsy148-LTRb_DR  LTR/Gypsy             (570)    138      63 1715424  
   618   10.0 23.1  0.7  chr2              56328976 56328994  (3311635) + hAT-14_DR         DNA/hAT-Ac             1140   1185  (2284) 1715426  
  2901    6.3 41.1  0.0  chr2              56328995 56329627  (3311002) C hAT-N179_DR       DNA/hAT-Tip100          (1)    893       1 1715427  
   423    4.7  3.1  1.5  chr2              56329628 56329692  (3310937) C Gypsy148-LTRb_DR  LTR/Gypsy             (598)     67       2 1715424  
   856   16.4  2.6 14.6  chr2              56329697 56329925  (3310704) C hAT-N177_DR       DNA/hAT-Tip100        (485)    485     281 1715421  
  3520    2.7  3.2  0.0  chr2              56330017 56330427  (3310202) + hAT-N47_DR        DNA/hAT-Tip100            1    424     (0) 1715428  
   353   16.1  0.0  0.0  chr2              56331164 56331221  (3309408) C Kolobok-N5_DR     DNA/Kolobok-T2?        (63)    422     365 1715429  
   223   10.0  0.0  0.0  chr2              56331222 56331251  (3309378) C piggyBac-N7_DR    DNA/PiggyBac            (0)   1571    1542 1715430 *
  7599    4.7  0.5  0.1  chr2              56331248 56332171  (3308458) C piggyBac-N1_DR    DNA/PiggyBac           (77)    928       1 1715431  
  1478   14.8  9.0  0.7  chr2              56332174 56332451  (3308178) C Kolobok-N5_DR     DNA/Kolobok-T2?       (123)    362      62 1715429  
   212   16.7 11.1  0.0  chr2              56332486 56332539  (3308090) + Harbinger-N25_DR  DNA/PIF-Harbinger        99    158   (418) 1715432 *
   854   10.9  8.6  0.7  chr2              56332537 56332675  (3307954) C DNA-8-3_DR        DNA                    (83)   1080     931 1715433  
  1667   11.6  1.1  5.9  chr2              56332709 56332974  (3307655) C DNA-1-5_DR        DNA                   (493)    255       2 1715434  
   387   12.3  0.0  4.6  chr2              56332975 56333022  (3307607) C DNA-8-3_DR        DNA                   (240)    923     879 1715433  
  5380    2.9  0.2  0.3  chr2              56333024 56333643  (3306986) + DNA25TWA2_DR      DNA                       1    619   (183) 1715435  
  6964    3.2  0.1  0.2  chr2              56333646 56334448  (3306181) C DNA25TWA2_DR      DNA                     (0)    802       1 1715436  
   770    8.0  6.2  0.0  chr2              56334449 56334554  (3306075) C DNA-8-3_DR        DNA                   (426)    737     625 1715433  
   232   14.6  0.0  4.2  chr2              56334533 56334582  (3306047) C DNA-6-N5B_DR      DNA                  (1054)   2469    2422 1715437 *
   204   10.6 12.8  0.0  chr2              56334547 56334593  (3306036) + EnSpm-N10_DR      DNA/CMC-EnSpm          7308   7360  (1948) 1715438 *
   243   15.9  1.6  8.6  chr2              56334555 56334616  (3306013) + EnSpm-N46_DR      DNA/CMC-EnSpm?         2241   2298  (1442) 1715439 *
  1045    8.6 22.5  0.0  chr2              56334579 56334765  (3305864) + Copia-22_DR-LTR   LTR/ERV1                393    621     (0) 1715440  
  8082    4.2  2.3  3.9  chr2              56335288 56336388  (3304241) + HARBINGERN3B_DR   DNA/PIF-Harbinger         1   1084     (0) 1715441  
  1535    2.2  6.0  0.0  chr2              56336629 56336810  (3303819) C TDR3              DNA/hAT-Charlie         (0)    193       1 1715442  
   207   34.5  0.0  0.0  chr2              56336736 56336819  (3303810) C EnSpm-N36_DR      DNA/CMC-EnSpm        (2157)   1068     985 1715443 *
  1017   17.1  0.6  0.6  chr2              56336816 56336986  (3303643) C LTR-11_DR-LTR     LTR                    (22)    171       1 1715444  
  2535   10.7  1.3  2.3  chr2              56336994 56337041  (3303588) C DNA8-17_DR        DNA/hAT-Tip100        (107)   1706    1319 1715445  
  2714    4.7  4.1  0.0  chr2              56337042 56337385  (3303244) C SINE2-3_DR        SINE/tRNA-V-RTE         (1)    367      10 1715446  
   228   30.0  2.9  0.0  chr2              56337608 56337677  (3302952) + hATN-28_DRe       DNA/hAT-Charlie          29    100   (103) 1715447 *
   272   18.2  0.0  8.2  chr2              56337633 56337698  (3302931) + EnSpm-N36B_DR     DNA/CMC-EnSpm           901    961  (2455) 1715448 *
   316   26.6  2.0  0.4  chr2              56337678 56337706  (3302923) C TDR19             DNA/hAT-Charlie        (23)    382     323 1715449 *
  1637    2.1  1.1  0.0  chr2              56337699 56337889  (3302740) + TDR3              DNA/hAT-Charlie           1    193     (0) 1715450  
   312   19.6  2.1  6.7  chr2              56337890 56337982  (3302647) + CryptonV-N5_DR    DNA/Crypton-V          3301   3389 (21148) 1715451 *
  1331   13.1  1.4  0.0  chr2              56337890 56337905  (3302724) + DNA-6-N5B_DR      DNA                    1787   1948  (1575) 1715452  
   247   20.2  1.0  9.9  chr2              56337902 56338000  (3302629) + TDR19             DNA/hAT-Charlie         125    215   (190) 1715453 *
   832   17.1  7.0  1.3  chr2              56338074 56338286  (3302343) + TDR16             DNA/Merlin               88    312     (1) 1715454  
   532   19.9  0.0  2.2  chr2              56338167 56338305  (3302324) + Dada-U1A_DR       DNA/Dada               3594   3729  (7250) 1715455 *
   525   16.8 28.7  0.0  chr2              56338339 56338505  (3302124) C DNA-N44_DR        DNA/Kolobok-T2         (39)    493     279 1715456  
   446   10.6  3.0  0.0  chr2              56338526 56338591  (3302038) + TDR3B             DNA/hAT-Charlie         126    193     (0) 1715457  
   389   21.7  2.4  0.0  chr2              56338592 56338608  (3302021) + CryptonV-N5_DR    DNA/Crypton-V          3313   3397 (21140) 1715458  
   403   19.2  0.0  1.3  chr2              56338652 56338730  (3301899) + DNA-N44_DR        DNA/Kolobok-T2          162    239   (293) 1715459  
   377   37.3  0.0  0.4  chr2              56338810 56338841  (3301788) C EnSpm-N36_DR      DNA/CMC-EnSpm        (2009)   1216     994 1715460  
  1774    0.0  0.0  0.0  chr2              56338842 56339033  (3301596) + TDR3              DNA/hAT-Charlie           2    193     (0) 1715461  
   275   20.8  5.5  1.3  chr2              56338972 56339044  (3301585) C CryptonV-N5_DR    DNA/Crypton-V       (21460)   3077    3002 1715462 *
   288   15.9  1.8  5.6  chr2              56339179 56339202  (3301427) + Helitron-2_DR     RC/Helitron            5361   5394 (22018) 1715463  
   206    8.2  0.0 14.5  chr2              56339203 56339273  (3301356) C hAT-N202_DR       DNA/hAT-Tip100       (1703)    182     121 1715464  
   288   15.9  1.8  5.6  chr2              56339274 56339292  (3301337) + Helitron-2_DR     RC/Helitron            5395   5424 (21988) 1715463  
  3861   11.9 11.6  0.0  chr2              56339600 56340237  (3300392) + DNA-TA-5_DR       DNA/TcMar-Tigger         88    799   (159) 1715465  
   657   12.0 32.6  2.4  chr2              56340238 56340642  (3299987) C DNA-5-8F_DR       DNA/hAT-hAT5            (0)    691     126 1715466  
  7452    4.1  3.1  9.9  chr2              56340644 56341797  (3298832) C HARBINGERN3B_DR   DNA/PIF-Harbinger       (0)   1084       2 1715467  
   719   12.5  1.5  1.5  chr2              56341798 56341921  (3298708) C DNA-5-8C_DR       DNA/hAT-hAT5          (567)    124       1 1715466  
   264   17.8  1.9 12.9  chr2              56341836 56341938  (3298691) C CryptonV-N5_DR    DNA/Crypton-V       (10802)  13735   13643 1715468 *
   754   12.1 15.6  0.0  chr2              56341922 56342062  (3298567) + DNA-TA-5_DR       DNA/TcMar-Tigger        795    957     (1) 1715469  
   978   16.0 21.0  6.6  chr2              56342085 56342446  (3298183) + DNA-N44_DR        DNA/Kolobok-T2            1    411   (121) 1715470  
   527   19.7  7.5  0.7  chr2              56342450 56342582  (3298047) + DNA-AT-1_DR       DNA                       1    142   (250) 1715471  
   229   17.1  0.0  0.0  chr2              56342594 56342628  (3298001) + Merlin-1_DR       DNA/Merlin             9259   9293  (1234) 1715472  
   240   12.2  7.3  0.0  chr2              56342629 56342669  (3297960) + Merlin-1_DR       DNA/Merlin             9386   9429  (1098) 1715473  
   470   15.9  3.4  0.0  chr2              56342682 56342769  (3297860) + DNA-N44_DR        DNA/Kolobok-T2          442    532     (0) 1715474  
   534   19.3  4.6  1.3  chr2              56343078 56343229  (3297400) C Nimb-17_DRe       LINE/I                (167)   5365    5209 1715475  
   240    7.4 13.8 15.2  chr2              56343231 56343310  (3297319) C Dada-U1A_DR       DNA/Dada             (7266)   3713    3635 1715476  
   228   24.2  5.7  2.8  chr2              56343257 56343270  (3297359) C EnSpm-N59_DR      DNA/CMC-EnSpm?        (537)   3132    3024 1715477 *
   471   10.9  7.6  0.0  chr2              56343271 56343362  (3297267) C TDR16             DNA                   (101)    212     114 1715478  
   419    0.0  0.0  0.0  chr2              56343371 56343416  (3297213) C hAT-N41B_DR       DNA/hAT-Ac              (0)   1592    1547 1715479  
  2523    2.3  1.0  0.7  chr2              56343420 56343724  (3296905) C hAT-N41B_DR       DNA/hAT-Ac            (230)   1362    1057 1715479  
  2273   11.2  8.1  0.5  chr2              56343521 56343913  (3296716) + HATN13B_DR        DNA/hAT-Ac              131    553   (352) 1715480 *
  5623    4.6  8.3  3.2  chr2              56343712 56344520  (3296109) C hAT-N41B_DR       DNA/hAT-Ac            (743)    849       1 1715479  
   589    9.4  0.0  1.0  chr2              56344521 56344616  (3296013) C TDR16             DNA                   (218)     95       1 1715478  
   261   22.7  2.2  8.7  chr2              56344617 56344675  (3295954) + Dada-U1A_DR       DNA/Dada               3724   3774  (7205) 1715481  
   342   10.6  2.9  4.4  chr2              56345086 56345154  (3295475) C hAT-27N1_DR       DNA/hAT-Ac              (1)    730     663 1715482  
   458   18.5 24.9  4.1  chr2              56345159 56345598  (3295031) C hAT-N130_DR       DNA/hAT-Ac             (58)    481       1 1715483  
   442   17.9 11.6  8.8  chr2              56345599 56345831  (3294798) C hAT-27N1_DR       DNA/hAT-Ac             (56)    675     437 1715482  
   846   14.4  5.7  1.1  chr2              56345883 56346057  (3294572) + DNA11TA1B_DR      DNA/CMC-EnSpm            14    196     (7) 1715484  
   212   21.4  0.0  4.0  chr2              56346070 56346147  (3294482) C hAT-27N1_DR       DNA/hAT-Ac            (339)    392     318 1715482  
  1029   13.2 14.0  0.8  chr2              56348896 56349131  (3291498) + DNA-N15_DR        DNA                      57    323    (82) 1715485  
   857   14.8  4.2  1.8  chr2              56349103 56349267  (3291362) + EnSpm-17_DR       DNA/CMC-EnSpm          2791   2959  (6317) 1715486 *
  1537   22.2 16.0  0.5  chr2              56349139 56349619  (3291010) + Helitron-2_DR     RC/Helitron           23248  23802  (3610) 1715487 *
  2088   12.3  3.0  0.6  chr2              56349279 56349613  (3291016) + HE1_DR1           SINE/tRNA-V-RTE           2    344    (58) 1715488  
   443   17.3  9.2  2.9  chr2              56349542 56349672  (3290957) + DNA-TA-4_DR       DNA/TcMar              4550   4688  (5107) 1715489 *
  1820   15.4  5.8  4.2  chr2              56349614 56349656  (3290973) + hAT-N137_DR       DNA/hAT-Ac             2337   2720   (851) 1715490  
   311   23.6  2.8  0.0  chr2              56349785 56349856  (3290773) + ERV1-3-I_DR       LTR/ERV1                433    506  (6958) 1715491  
   405   16.2  0.0  0.0  chr2              56349869 56349936  (3290693) + ERV1-3-I_DR       LTR/ERV1                753    820  (6644) 1715491  
   450   15.3 11.8  0.0  chr2              56349938 56350022  (3290607) + ERV1-3-I_DR       LTR/ERV1                244    338  (7126) 1715492  
  5815    6.2  2.5  0.3  chr2              56350041 56350804  (3289825) C DNA2-2_DR         DNA                     (0)    786       6 1715493  
   540   18.2  3.3 13.7  chr2              56350803 56350955  (3289674) + ERV1-3-I_DR       LTR/ERV1                682    820  (6644) 1715492 *
   489   11.0 15.8  0.0  chr2              56350954 56351080  (3289549) + L2-3_DRe          LINE/L2                4909   5055    (13) 1715494 *
  4726    2.0  3.1  0.0  chr2              56351096 56351646  (3288983) + SINE3-1a          SINE/5S-Deu-L2            1    568     (2) 1715495  
   640   11.3  0.0  6.5  chr2              56351556 56351669  (3288960) C hAT-N203_DR       DNA/hAT-Tip100       (5226)    315     209 1715496 *
   277   19.5  0.0  8.1  chr2              56351792 56351828  (3288801) C Merlin-2_DR       DNA/Merlin           (8988)   4933    4902 1715497  
   416    5.9  0.0  0.0  chr2              56351829 56351879  (3288750) + TC1DR3            DNA/TcMar-Tc1             1     51  (1174) 1715498  
  4301    5.2  1.1  0.0  chr2              56351880 56352416  (3288213) + TC1DR3            DNA/TcMar-Tc1           681   1223     (2) 1715499  
   449   15.9  1.2  2.4  chr2              56352346 56352429  (3288200) + Merlin-2_DR       DNA/Merlin             4828   4910  (9011) 1715500 *
  2018   20.1 19.4  2.5  chr2              56353045 56353627  (3287002) + TDR13C            DNA                       1    679     (1) 1715501  
   271   26.5  1.0  9.4  chr2              56353640 56353743  (3286886) + Zisupton-6_DR     DNA/Zisupton          19805  19900  (2216) 1715502  
  2133   16.6 15.5  4.3  chr2              56353746 56354442  (3286187) + piggyBac-N14_DR   DNA/PiggyBac?             1    772   (225) 1715503  
   224   27.2  0.0  6.8  chr2              56354443 56354505  (3286124) + EnSpm-N48B_DR     DNA/CMC-EnSpm          2595   2653  (4306) 1715504 *
  2466   14.2  5.5  3.5  chr2              56354502 56355032  (3285597) + piggyBac-N14_DR   DNA/PiggyBac?           232    772   (225) 1715505  
   363    8.0  0.0  0.0  chr2              56355035 56355084  (3285545) C HE1_DR1           SINE/tRNA-V-RTE       (351)     51       2 1715506  
   360   13.0  0.0  0.0  chr2              56355037 56355090  (3285539) C EnSpm-N44_DR      DNA/CMC-EnSpm        (3182)   5470    5417 1715507 *
   316   23.4  2.6  0.0  chr2              56355085 56355111  (3285518) C DNA8-10_DR        DNA/hAT-Ac           (2094)   1924    1846 1715508 *
  1971   15.4 12.0  2.6  chr2              56355091 56355590  (3285039) + piggyBac-N14_DR   DNA/PiggyBac?           227    772   (225) 1715509  
   305   17.6  0.0  0.0  chr2              56355591 56355641  (3284988) C DIRS-8B_DR        LTR/Ngaro             (384)   6929    6879 1715510  
   268   23.7  5.1  2.5  chr2              56355592 56355669  (3284960) C DNA8-10_DR        DNA/hAT-Ac           (2093)   1925    1846 1715511 *
  2101   17.5  7.1  2.8  chr2              56355649 56356172  (3284457) + piggyBac-N14_DR   DNA/PiggyBac?           227    772   (225) 1715512  
  1023    8.6 22.6  0.0  chr2              56356379 56356564  (3284065) C Kolobok-N5_DR     DNA/Kolobok-T2?       (208)    277      50 1715513  
   293   14.0  1.8  0.0  chr2              56356883 56356939  (3283690) + EnSpm-N21_DR      DNA/CMC-EnSpm           422    479     (0) 1715514  
  1110   11.1  0.0  3.9  chr2              56356940 56357126  (3283503) C Kolobok-N1_DR     DNA/Kolobok-T2?        (51)    748     569 1715515  
   510   10.8  4.7  2.3  chr2              56357124 56357208  (3283421) + Kolobok-N1_DR     DNA/Kolobok-T2?         453    539   (260) 1715516 *
   231   24.8  1.7 12.0  chr2              56357186 56357201  (3283428) + hAT-N21_DR        DNA/hAT-Charlie         701    724  (1122) 1715517 *
   253   14.0  0.0  2.0  chr2              56357202 56357213  (3283416) C EnSpm-N48B_DR     DNA/CMC-EnSpm        (5088)   1871    1861 1715518  
  4057    5.9  0.4  0.0  chr2              56357214 56357758  (3282871) C Mariner-N38_DR    DNA/TcMar-Tc1           (0)    547       1 1715519  
   231   24.8  1.7 12.0  chr2              56357253 56357304  (3283325) + hAT-N21_DR        DNA/hAT-Charlie         725    808  (1038) 1715517 *
  3755   10.3  0.6  8.9  chr2              56357759 56357772  (3282857) + EnSpm-N13_DR      DNA/CMC-EnSpm          7627   7881 (14268) 1715520  
   558   13.2  1.3  0.7  chr2              56357773 56357924  (3282705) C Zisupton-6_DR     DNA/Zisupton        (12687)   9429    9277 1715521  
   371    9.6  5.1  7.1  chr2              56357791 56357947  (3282682) C Dada-tA_DR        DNA/Dada              (365)   8307    8154 1715522 *
   231   18.6  1.1  6.7  chr2              56357814 56358003  (3282626) C hAT-N21_DR        DNA/hAT-Charlie        (92)   1754    1575 1715523 *
  3755   10.3  0.6  8.9  chr2              56357948 56357965  (3282664) + EnSpm-N13_DR      DNA/CMC-EnSpm          7882   8277 (13872) 1715520  
   750   10.9  0.4 14.9  chr2              56358189 56358932  (3281697) + (TAA)n            Simple_repeat             1    774   (197) 1715524  
   255    7.6  0.9  6.5  chr2              56358933 56359045  (3281584) + DNA-1-7_DR        DNA/PIF-Harbinger       664    770   (668) 1715525  
   750   10.9  0.4 14.9  chr2              56359046 56359102  (3281527) + (TAA)n            Simple_repeat           775    833   (138) 1715524  
   243   15.6  1.1  2.2  chr2              56359103 56359114  (3281515) C DNA-6-N2_DR       DNA                  (4193)    863     775 1715526  
   246    9.2  0.0  2.6  chr2              56359115 56359192  (3281437) + hAT-N178B_DR      DNA/hAT-Ac              139    214  (1669) 1715527  
   750   10.9  0.4 14.9  chr2              56359195 56359324  (3281305) + (TAA)n            Simple_repeat           834    971     (0) 1715524  
   267   11.9  0.0  0.0  chr2              56359259 56359342  (3281287) + DNA-1-7_DR        DNA/PIF-Harbinger       664    747   (691) 1715528 *
  2011   11.9  4.3  1.8  chr2              56359972 56360296  (3280333) + SINE2-4_DR        SINE/tRNA-V-RTE          39    371     (0) 1715529  
   966   14.4  0.6  2.9  chr2              56360159 56360336  (3280293) C hAT-N167B_DR      DNA/hAT-Charlie       (193)   1380    1207 1715530 *
   209   17.6  7.2  1.4  chr2              56360812 56360880  (3279749) C DNA8-17_DR        DNA/hAT-Tip100       (1037)    776     704 1715531 *
   340    8.5  5.1  0.0  chr2              56360826 56360884  (3279745) C hAT-N21_DR        DNA/hAT-Charlie       (923)    923     862 1715532  
   293   17.5  2.5  1.2  chr2              56360885 56360906  (3279723) + Zisupton-6_DR     DNA/Zisupton          21027  21108  (1008) 1715533  
   208   24.2  1.1  4.5  chr2              56361178 56361268  (3279361) + Polinton-4_DR     DNA/Maverick          17074  17161  (3126) 1715534  
   201   13.3  2.2  0.0  chr2              56361235 56361279  (3279350) + EnSpm-N10_DR      DNA/CMC-EnSpm          7198   7243  (2065) 1715535 *
   440   12.4 22.8  0.7  chr2              56361590 56361703  (3278926) C CryptonV-N4_DR    DNA/Crypton-V        (8395)   5098    4960 1715536 *
  1265   10.8  3.8  0.0  chr2              56361602 56361813  (3278816) + Mariner-N38_DR    DNA/TcMar-Tc1            28    247   (300) 1715537  
   738   16.3 13.8  2.6  chr2              56361828 56362066  (3278563) C REX1-3_DR         LINE/Rex-Babar         (24)   2751    2487 1715538  
   399    8.8  7.5  0.0  chr2              56362069 56362148  (3278481) + Helitron-N3B_DR   RC/Helitron            5112   5197  (1407) 1715539 *
  1506   14.2  1.5  3.3  chr2              56362078 56362096  (3278533) C EnSpm-N13_DR      DNA/CMC-EnSpm        (2527)  19622   19467 1715540  
  2008    7.9  0.7  0.7  chr2              56362097 56362401  (3278228) C Mariner-N38_DR    DNA/TcMar-Tc1           (0)    547     243 1715541  
  1122   13.2  1.4 10.3  chr2              56362163 56362458  (3278171) + DNA2-7_DR         DNA                    2408   2679  (6971) 1715542 *
  1506   14.2  1.5  3.3  chr2              56362402 56362420  (3278209) C EnSpm-N13_DR      DNA/CMC-EnSpm        (2527)  19466   19286 1715540  
   285    5.8  0.0  0.0  chr2              56362415 56362466  (3278163) + EnSpm-6N1_DR      DNA/CMC-EnSpm          6544   6595  (2641) 1715543 *
   310   14.3  0.0  0.0  chr2              56362452 56362500  (3278129) C REX1-3_DR         LINE/Rex-Babar        (300)   2475    2427 1715538 *
  1612   12.6  7.4  0.3  chr2              56362495 56362764  (3277865) C EXPANDER1_DR      LINE/RTE-BovB           (0)   3365    3077 1715544  
  2099   10.5  5.8  3.1  chr2              56363187 56363531  (3277098) C HE1_DR1           SINE/tRNA-V-RTE        (19)    383      30 1715545 *
  2813   19.4  4.5  9.8  chr2              56363238 56364098  (3276531) + Merlin-1_DR       DNA/Merlin             8235   9054  (1473) 1715546  
   481   20.9  0.8  2.5  chr2              56364086 56364208  (3276421) + Mariner-6_DR      DNA/TcMar-Tc1           180    300  (1329) 1715547 *
   247   27.2  8.0  3.0  chr2              56364098 56364148  (3276481) C DNAX-25_DR        DNA/Zisupton         (1994)   1433    1306 1715548 *
   392   16.9  0.0  0.0  chr2              56364149 56364211  (3276418) C CryptonV-3_DR     DNA/Crypton-V       (22272)   1181    1119 1715549  
  1949   14.4  4.1  0.3  chr2              56364212 56364550  (3276079) C TDR23             DNA                     (0)   1147     796 1715550  
  2754   10.6  5.6  0.5  chr2              56364551 56364958  (3275671) + Harbinger-4N1C_DR DNA/PIF-Harbinger         1    429   (777) 1715551  
  3591    6.4  2.9  0.8  chr2              56364961 56365451  (3275178) C hAT-N32_DR        DNA/hAT-Charlie         (0)    501       1 1715552  
   538   19.7  1.3  7.3  chr2              56365452 56365590  (3275039) C MuDR-1_DR         DNA/MULE-NOF?         (748)   6665    6536 1715553 *
  2419    8.0  4.8  1.9  chr2              56365452 56365869  (3274760) + Harbinger-4N1C_DR DNA/PIF-Harbinger       424    853   (353) 1715554  
   362   12.0  0.0  9.9  chr2              56365782 56365947  (3274682) C EnSpm-N42_DR      DNA/CMC-EnSpm         (398)    854     704 1715555 *
   584    7.1  3.5  4.6  chr2              56365825 56365846  (3274783) + EnSpm-22N2_DR     DNA/CMC-EnSpm          2306   2368  (3179) 1715556  
   376    5.5  5.5  0.0  chr2              56365847 56365937  (3274692) + CryptonV-N5_DR    DNA/Crypton-V          9160   9255 (15282) 1715557  
   336   10.6  0.0  9.7  chr2              56365938 56365971  (3274658) + DNA-8-24_DR       DNA/hAT-Tip100           66    179  (1604) 1715558  
  1260   18.4  1.1  7.0  chr2              56366000 56366273  (3274356) C HarbingerN1_DR    DNA/PIF-Harbinger     (391)    259       1 1715559  
   398   21.8  4.5  0.6  chr2              56366472 56366628  (3274001) C Ginger1-N1_DR     DNA/Ginger-1         (2208)    450     288 1715560 *
   498   20.1  0.3  4.8  chr2              56366477 56366493  (3274136) C Zisupton-7_DR     DNA/Zisupton         (5547)  11535   11369 1715561  
   570   16.9  0.3  6.9  chr2              56366494 56366779  (3273850) + (CAGA)n           Simple_repeat             1    267     (0) 1715562  
   452   17.0  2.1  1.4  chr2              56366656 56366798  (3273831) + Polinton-1_DR     DNA/Maverick          17611  17754   (731) 1715563 *
   379   17.0  0.9  0.9  chr2              56366704 56366810  (3273819) + DNA9TA1_DR        DNA/CMC-EnSpm          2066   2172  (1161) 1715564 *
   827   11.4  0.8  0.0  chr2              56367111 56367242  (3273387) + DNA-N15_DR        DNA                       1    133   (272) 1715565  
   248   17.5  0.0  0.0  chr2              56367239 56367294  (3273335) + hAT-N160_DR       DNA/hAT-Ac             1197   1243   (921) 1715566 *
   258   16.3  0.0  0.0  chr2              56367254 56367296  (3273333) + Zisupton-7_DR     DNA/Zisupton            434    476 (16606) 1715567 *
   376   17.7  4.1  6.8  chr2              56367286 56367406  (3273223) + DNA-N15_DR        DNA                      16    133   (272) 1715568 *
   386   10.5  0.0  0.0  chr2              56367404 56367460  (3273169) + DNA-N15_DR        DNA                      77    133   (272) 1715569  
   210   10.3  5.1  0.0  chr2              56367458 56367496  (3273133) + hAT-N53_DR        DNA/hAT-Ac             1678   1718  (1962) 1715570 *
   329   10.4  0.0  0.0  chr2              56367465 56367512  (3273117) + DNA-N15_DR        DNA                      86    133   (272) 1715571 *
   359   12.3  0.0  0.0  chr2              56367510 56367566  (3273063) + DNA-N15_DR        DNA                      77    133   (272) 1715571 *
   386   10.5  0.0  0.0  chr2              56367564 56367620  (3273009) + DNA-N15_DR        DNA                      77    133   (272) 1715571 *
   420    7.0  0.0  0.0  chr2              56367618 56367674  (3272955) + DNA-N15_DR        DNA                      77    133   (272) 1715571  
   386   10.5  0.0  0.0  chr2              56367672 56367728  (3272901) + DNA-N15_DR        DNA                      77    133   (272) 1715571 *
   359   12.3  0.0  0.0  chr2              56367726 56367782  (3272847) + DNA-N15_DR        DNA                      77    133   (272) 1715571 *
   404    8.8  0.0  0.0  chr2              56367780 56367836  (3272793) + DNA-N15_DR        DNA                      77    133   (272) 1715571  
   391   10.5  0.0  0.0  chr2              56367834 56367890  (3272739) + DNA-N15_DR        DNA                      77    133   (272) 1715571 *
   386   10.5  0.0  0.0  chr2              56367888 56367944  (3272685) + DNA-N15_DR        DNA                      77    133   (272) 1715571 *
   420    7.0  0.0  0.0  chr2              56367942 56367998  (3272631) + DNA-N15_DR        DNA                      77    133   (272) 1715571  
   346   14.0  0.0  0.0  chr2              56367996 56368052  (3272577) + DNA-N15_DR        DNA                      77    133   (272) 1715571 *
   346   14.0  0.0  0.0  chr2              56368050 56368106  (3272523) + DNA-N15_DR        DNA                      77    133   (272) 1715571 *
   386   10.5  0.0  0.0  chr2              56368104 56368160  (3272469) + DNA-N15_DR        DNA                      77    133   (272) 1715571  
   305   14.0  0.0  0.0  chr2              56368158 56368214  (3272415) + DNA-N15_DR        DNA                      77    133   (272) 1715571 *
   341    9.3  5.6  0.0  chr2              56368212 56368265  (3272364) + DNA-N15_DR        DNA                      77    133   (272) 1715571 *
   357   14.0  0.0  0.0  chr2              56368263 56368319  (3272310) + DNA-N15_DR        DNA                      77    133   (272) 1715571  
   259    7.8  7.7  1.8  chr2              56368317 56368368  (3272261) + DNA-N15_DR        DNA                      77    131   (274) 1715571 *
   250   15.1  3.8  0.0  chr2              56368370 56368422  (3272207) + DNA-N15_DR        DNA                      79    133   (272) 1715571 *
   376   12.3  0.0  0.0  chr2              56368420 56368476  (3272153) + DNA-N15_DR        DNA                      77    133   (272) 1715571 *
   386   10.5  0.0  0.0  chr2              56368474 56368530  (3272099) + DNA-N15_DR        DNA                      77    133   (272) 1715571 *
   404    8.8  0.0  0.0  chr2              56368528 56368584  (3272045) + DNA-N15_DR        DNA                      77    133   (272) 1715571  
   374   12.3  0.0  0.0  chr2              56368582 56368638  (3271991) + DNA-N15_DR        DNA                      77    133   (272) 1715571 *
   386   10.5  0.0  0.0  chr2              56368636 56368692  (3271937) + DNA-N15_DR        DNA                      77    133   (272) 1715571 *
   420    7.0  0.0  0.0  chr2              56368690 56368746  (3271883) + DNA-N15_DR        DNA                      77    133   (272) 1715571  
   346   14.0  0.0  0.0  chr2              56368744 56368800  (3271829) + DNA-N15_DR        DNA                      77    133   (272) 1715571 *
   386   10.5  0.0  0.0  chr2              56368798 56368854  (3271775) + DNA-N15_DR        DNA                      77    133   (272) 1715571  
   303   12.5  1.8  0.0  chr2              56368852 56368907  (3271722) + DNA-N15_DR        DNA                      77    133   (272) 1715571 *
   341    9.3  5.6  0.0  chr2              56368905 56368958  (3271671) + DNA-N15_DR        DNA                      77    133   (272) 1715571 *
   373   12.3  0.0  0.0  chr2              56368956 56369012  (3271617) + DNA-N15_DR        DNA                      77    133   (272) 1715571  
   259    7.8  7.7  1.8  chr2              56369010 56369061  (3271568) + DNA-N15_DR        DNA                      77    131   (274) 1715571 *
   250   15.1  3.8  0.0  chr2              56369063 56369115  (3271514) + DNA-N15_DR        DNA                      79    133   (272) 1715571 *
   376   12.3  0.0  0.0  chr2              56369113 56369169  (3271460) + DNA-N15_DR        DNA                      77    133   (272) 1715571  
   276   14.6  0.0  0.0  chr2              56369166 56369213  (3271416) + hAT-N160_DR       DNA/hAT-Ac             1188   1235   (929) 1715572 *
   247   20.8  0.0  0.0  chr2              56369176 56369223  (3271406) C Zisupton-7_DR     DNA/Zisupton          (427)  16655   16608 1715573 *
   249   17.8  0.0  3.9  chr2              56369195 56369267  (3271362) + hAT-N160_DR       DNA/hAT-Ac             1188   1235   (929) 1715574  
   229   22.9  0.0  0.0  chr2              56369230 56369277  (3271352) C Zisupton-7_DR     DNA/Zisupton          (427)  16655   16608 1715573 *
   246   17.7  0.0 11.1  chr2              56369249 56369318  (3271311) + hAT-N53B_DR       DNA/hAT-Ac             1443   1505  (2672) 1715575 *
   391    7.0  0.0  0.0  chr2              56369275 56369331  (3271298) + DNA-N15_DR        DNA                      77    133   (272) 1715576 *
  1422   18.4  3.5  0.3  chr2              56369329 56369639  (3270990) + DNA-N15_DR        DNA                      77    397     (8) 1715577  
   309    8.7  2.2  0.0  chr2              56369917 56369962  (3270667) C DNA-2-29_DR       DNA                     (0)    132      86 1715578 *
   422   24.1  5.3  5.3  chr2              56369956 56369969  (3270660) + DNA6-6_DR         DNA                    7883   7896  (3385) 1715579  
  2032   12.2  9.3  0.0  chr2              56369970 56370322  (3270307) + HE1_DR1           SINE/tRNA-V-RTE           2    387    (15) 1715580  
  1180   21.9  6.4  3.2  chr2              56370058 56370387  (3270242) + DNA8-23_DR        DNA                    4762   5101  (1638) 1715581 *
   429   17.9  9.9 10.6  chr2              56370575 56370755  (3269874) C DNA6-6_DR         DNA                  (4026)   7255    7076 1715582 *
  1093   16.6 17.7  2.7  chr2              56370597 56370924  (3269705) + CryptonV-2_DR     DNA/Crypton-V         20767  21142   (669) 1715583 *
  1471   14.8  4.0  2.9  chr2              56370650 56370927  (3269702) + SINE2-5_DR        SINE/tRNA-V-RTE           2    282     (0) 1715584  
   768   15.7  1.8  9.4  chr2              56370793 56371010  (3269619) C Helitron-4_DR     RC/Helitron         (15410)  16458   16256 1715585 *
  1372   17.1 22.6  0.2  chr2              56370928 56370984  (3269645) + DNA8-17_DR        DNA/hAT-Tip100         1357   1722    (91) 1715586  
   246    9.3 22.2  0.0  chr2              56371034 56371087  (3269542) + Helitron-4_DR     RC/Helitron           13499  13564 (18304) 1715587 *
  2584    5.8  0.0  0.0  chr2              56371087 56371411  (3269218) + Helitron-2_DR     RC/Helitron           12198  12522 (14890) 1715588  
   663   18.9  1.9  7.2  chr2              56371432 56371591  (3269038) C DIRS-1C-LTR_DR    LTR/Ngaro              (71)    547     396 1715589  
   500   14.6  0.0  0.0  chr2              56371606 56371694  (3268935) C DIRS-1C-LTR_DR    LTR/Ngaro             (529)     89       1 1715589  
   601    9.5  5.9 21.5  chr2              56371695 56371877  (3268752) + Mariner-N38_DR    DNA/TcMar-Tc1            75    233   (314) 1715590  
   200   14.3  4.8  0.0  chr2              56371880 56371921  (3268708) + Mariner-N38_DR    DNA/TcMar-Tc1           297    340   (207) 1715591  
   332    9.3  0.0  0.0  chr2              56371922 56371964  (3268665) C TDR13B            DNA                     (0)    763     721 1715592 *
   411   16.1  4.0  4.0  chr2              56371962 56372730  (3267899) C TDR13B            DNA                   (240)    532     474 1715592  
   244   24.7  5.1  5.1  chr2              56372731 56372828  (3267801) C DNA9-3_DR         DNA/MULE-MuDR?       (5772)   5607    5510 1715593  
   411   16.1  4.0  4.0  chr2              56372829 56373487  (3267142) C TDR13B            DNA                   (240)    473     424 1715592  
   405   16.0  3.8  3.2  chr2              56373461 56373671  (3266958) C TDR13B            DNA                   (233)    530     481 1715594 *
   244   24.7  5.1  5.1  chr2              56373672 56373769  (3266860) C DNA9-3_DR         DNA/MULE-MuDR?       (5772)   5607    5510 1715595  
   405   16.0  3.8  3.2  chr2              56373770 56374014  (3266615) C TDR13B            DNA                   (233)    480     424 1715594  
  2269   16.9 10.6  2.5  chr2              56374142 56374632  (3265997) C TDR13B            DNA                   (233)    530       1 1715596  
  1008    9.4  2.3  0.0  chr2              56374633 56374800  (3265829) + hAT-N21B_DR       DNA/hAT-Ac             1009   1180   (121) 1715597  
  2374    5.4  0.0  0.0  chr2              56375268 56375580  (3265049) C TDR16             DNA/Merlin              (0)    313       1 1715598  
   236   10.6  1.1  0.0  chr2              56375581 56375651  (3264978) + CryptonV-N4_DR    DNA/Crypton-V          3980   4040  (9453) 1715599 *
  1058   18.6  4.0  5.5  chr2              56375581 56375620  (3265009) C hAT-N53B_DR       DNA/hAT-Ac            (772)   3405    3058 1715600  
   214   11.8  1.4  7.2  chr2              56375790 56375862  (3264767) C EnSpm-N59_DR      DNA/CMC-EnSpm?        (824)   2845    2777 1715601 *
   267    0.0  0.0  0.0  chr2              56375800 56375863  (3264766) + (TTATA)n          Simple_repeat             5     68     (0) 1715602  
   266    2.3  3.4  1.1  chr2              56375864 56375887  (3264742) C Polinton-1N1_DR   DNA/Maverick          (661)  14808   14719 1715603  
   247    9.2  2.7 10.3  chr2              56376133 56376205  (3264424) C hAT-N137_DR       DNA/hAT-Ac            (837)   2734    2667 1715604  
   205    3.0  0.0  3.0  chr2              56376176 56376209  (3264420) C SAT-26_DR         Satellite            (1641)   2242    2210 1715605 *
   318    8.0  8.0  0.0  chr2              56376411 56376460  (3264169) C L2-3_DRe          LINE/L2                 (0)   5068    5015 1715606  
   208   20.8  7.5  0.0  chr2              56376422 56376474  (3264155) C DNA9-6_DR         DNA                  (6822)   1062    1006 1715607 *
   913    5.2 20.8  0.5  chr2              56376466 56376619  (3264010) C REX1-1_DR         LINE/Rex-Babar          (0)   3590    3406 1715608 *
  1518    9.9  1.8  2.9  chr2              56376619 56376899  (3263730) C L2-3_DRe          LINE/L2                (53)   5015    4738 1715609  
   500   11.2 39.4  0.0  chr2              56377026 56377195  (3263434) C Zisupton-6_DR     DNA/Zisupton        (12888)   9228    8992 1715610 *
  2317    9.1  7.5  0.2  chr2              56377074 56377459  (3263170) + Mariner-N38_DR    DNA/TcMar-Tc1            68    481    (66) 1715611  
   212   34.4  0.0  0.0  chr2              56377720 56377812  (3262817) + hAT-N48C_DR       DNA/hAT-Ac             1688   1780   (519) 1715612  
   204   10.8  0.0  2.4  chr2              56378170 56378254  (3262375) + DNA-1-7_DR        DNA/PIF-Harbinger       667    749   (689) 1715613 *
   639   15.2  0.1  2.2  chr2              56378180 56378373  (3262256) + (TAA)n            Simple_repeat             1    415   (146) 1715614  
   293   24.8  3.5  3.0  chr2              56378374 56378602  (3262027) C DNA-1-7_DR        DNA/PIF-Harbinger     (545)    893     664 1715615  
   250   33.8  0.0  9.0  chr2              56378457 56378687  (3261942) + (ATG)n            Simple_repeat             1    210     (0) 1715616 *
   230   14.3  5.9  1.1  chr2              56378685 56378769  (3261860) + DNA-TA-4_DR       DNA/TcMar              4651   4739  (5056) 1715617 *
   639   15.2  0.1  2.2  chr2              56378688 56378753  (3261876) + (TAA)n            Simple_repeat           416    561     (0) 1715614 *
  1975    9.9 14.1  2.7  chr2              56378701 56378712  (3261917) + hAT-N137_DR       DNA/hAT-Ac             2328   2438  (1133) 1715618  
  1296   14.7  2.4  4.1  chr2              56378713 56378753  (3261876) C MuDR-2_DR         DNA/MULE-MuDR        (3642)  20291   20255 1715619  
  2250    6.2  7.7  0.6  chr2              56378754 56379063  (3261566) + HE2_DR            SINE/tRNA-V-RTE           3    334    (29) 1715620  
   710   20.1  1.7  1.7  chr2              56378960 56379131  (3261498) C MuDR-2_DR         DNA/MULE-MuDR        (4940)  18993   18822 1715621 *
  1975    9.9 14.1  2.7  chr2              56379064 56379089  (3261540) + hAT-N137_DR       DNA/hAT-Ac             2439   2718   (853) 1715618  
   226    9.1  0.0  0.0  chr2              56379076 56379141  (3261488) + hAT-N178B_DR      DNA/hAT-Ac              138    203  (1680) 1715622 *
   257    3.3  3.2  3.2  chr2              56379093 56379155  (3261474) + ERV1-N7-I_DR      LTR/ERV1               5347   5409  (3159) 1715623 *
   616   14.9  7.5  3.3  chr2              56379141 56379314  (3261315) C EnSpm-16_DR       DNA/CMC-EnSpm        (4835)   4949    4769 1715624  
   380   16.8  1.7 12.5  chr2              56379157 56379333  (3261296) + DNA6-9B_DR        DNA/hAT-hAT5            605    764   (300) 1715625 *
  1656   14.2  3.5  4.6  chr2              56379346 56379655  (3260974) + hAT-N22B_DR       DNA/hAT-Ac              430    736   (643) 1715626  
   994   11.3  5.0  0.0  chr2              56379648 56379806  (3260823) C HE1_DR1           SINE/tRNA-V-RTE       (234)    168       2 1715627 *
  1993    6.8  5.0  1.3  chr2              56379807 56380105  (3260524) + LOOPERN6B_DR      DNA/Kolobok-T2?         487    796     (0) 1715628  
   702   15.7  6.7  6.7  chr2              56379807 56379817  (3260812) + EnSpm-15_DR       DNA/CMC-EnSpm          1179   1293 (10161) 1715629 *
   205    9.3  0.0 10.3  chr2              56380130 56380140  (3260489) C EnSpm-N36_DR      DNA/CMC-EnSpm        (1933)   1292    1250 1715630  
   210    7.7  0.0  2.6  chr2              56380141 56380180  (3260449) C Merlin-1_DR       DNA/Merlin           (8888)   1639    1601 1715631  
   203   16.7  0.0  0.0  chr2              56380148 56380195  (3260434) + Dada-tL_DR        DNA/Dada               9067   9114  (1293) 1715632 *
   203   22.6  0.0  0.0  chr2              56380584 56380636  (3259993) + Harbinger1_DR     DNA/PIF-Harbinger      2735   2787  (1674) 1715633  
  3060    5.9  8.2  0.2  chr2              56380676 56381100  (3259529) C TC1DR3            DNA/TcMar-Tc1           (2)   1223     765 1715634  
  2015    6.4 31.4  0.7  chr2              56381120 56381463  (3259166) C TC1DR3B           DNA/TcMar-Tc1         (440)    449       1 1715635  
   806    1.6  0.0 10.8  chr2              56381464 56381577  (3259052) C DNA8-26_DR        DNA                  (3025)   1505    1406 1715636  
   706   12.2  0.7  1.3  chr2              56381457 56381606  (3259023) + EnSpm-N48_DR      DNA/CMC-EnSpm          1743   1891  (1687) 1715637 *
   686    9.5  8.6  0.0  chr2              56381592 56381696  (3258933) C hAT-N86_DR        DNA/hAT-Ac            (119)    425     312 1715638 *
  2155   14.4  1.7  0.8  chr2              56381710 56382060  (3258569) C HarbingerN5_DR    DNA/PIF-Harbinger       (0)    861     508 1715639  
   297   10.7  3.6  0.0  chr2              56382074 56382129  (3258500) + CryptonV-N3_DR    DNA/Crypton-V         19649  19706   (957) 1715640 *
   518   14.4 15.1  3.0  chr2              56382117 56382295  (3258334) C hAT-N86_DR        DNA/hAT-Ac            (323)    221      22 1715638  
   590   10.7 25.6  0.0  chr2              56382355 56382475  (3258154) C CryptonV-N6_DR    DNA/Crypton-V         (398)    164      13 1715641  
   200   23.8  2.8 22.0  chr2              56382482 56382659  (3257970) C LOOPERN2_DR       DNA/Kolobok-T2        (475)    900     751 1715642  
   235   15.0  0.0  0.0  chr2              56382724 56382763  (3257866) C Helitron-N5_DR    RC/Helitron           (917)   8592    8553 1715643  
   531    3.7  3.3 10.6  chr2              56382965 56383034  (3257595) + Kolobok-N6_DR     DNA/Kolobok-T2?          72    135   (332) 1715644  
   644   17.0  2.8  0.0  chr2              56383035 56383140  (3257489) + TDR13B2           DNA                       1    109   (670) 1715645 *
  1945   11.0  0.7  5.5  chr2              56383140 56383446  (3257183) + TDR13B            DNA                     471    763     (0) 1715646  
   275   11.1  0.0  0.0  chr2              56383447 56383484  (3257145) + Kolobok-N6_DR     DNA/Kolobok-T2?         131    168   (299) 1715647  
  9389    2.9  0.2  0.5  chr2              56383492 56384616  (3256013) + Harbinger-4N1C_DR DNA/PIF-Harbinger        85   1206     (0) 1715648  
  2375    3.7  0.3  0.3  chr2              56384617 56384910  (3255719) + ERV1-N1B_DR-LTR   LTR/ERV1                680    973     (0) 1715649  
  1610    9.2  7.9  0.0  chr2              56384917 56385156  (3255473) C HarbingerN5_DR    DNA/PIF-Harbinger     (602)    259       1 1715650  
   225   20.2  0.0 10.0  chr2              56385102 56385167  (3255462) C DNA2-13_DR        DNA                  (1272)   4626    4567 1715651 *
  2632   12.4  3.4  0.0  chr2              56385410 56385853  (3254776) + Mariner-N38_DR    DNA/TcMar-Tc1            89    547     (0) 1715652  
   249   21.1 16.4  0.8  chr2              56386253 56386362  (3254267) C EnSpm-N13_DR      DNA/CMC-EnSpm        (2521)  19628   19502 1715653  
   237   22.3 12.7  6.6  chr2              56386260 56386270  (3254359) C hAT-N21B_DR       DNA/hAT-Ac             (70)   1231    1198 1715654 *
   653    6.7 17.5  0.7  chr2              56386271 56386390  (3254239) C CryptonV-N4_DR    DNA/Crypton-V        (8395)   5098    4959 1715655 *
  3599    6.1  1.8  1.0  chr2              56386285 56386795  (3253834) + Mariner-N38_DR    DNA/TcMar-Tc1            30    544     (3) 1715656  
   237   22.3 12.7  6.6  chr2              56386391 56386432  (3254197) C hAT-N21B_DR       DNA/hAT-Ac             (70)   1197    1049 1715654 *
   220   13.6 15.2  0.0  chr2              56386748 56386813  (3253816) + ENSPM-6_DR        DNA/CMC-EnSpm          2679   2754 (29862) 1715657  
   334   11.6  5.2  2.0  chr2              56386927 56387023  (3253606) + TDR9              DNA                     108    207     (1) 1715658  
  2265   10.1  7.8  1.6  chr2              56387024 56387313  (3253316) C HE1_DR1           SINE/tRNA-V-RTE        (89)    313       2 1715659  
  2201   15.8  4.8  2.0  chr2              56387314 56387377  (3253252) C DNA8-17_DR        DNA/hAT-Tip100        (137)   1633    1232 1715660  
   694   10.3  7.0  1.5  chr2              56387633 56387760  (3252869) + DNA11TA1B_DR      DNA/CMC-EnSpm             1    135    (68) 1715661  
  2136   11.3  7.2  0.5  chr2              56387764 56388153  (3252476) C EnSpm-N21_DR      DNA/CMC-EnSpm          (13)    466      51 1715662  
   452   15.8  1.2  0.0  chr2              56388188 56388269  (3252360) + DNA11TA1B_DR      DNA/CMC-EnSpm           121    203     (0) 1715663  
   238   18.9  2.2 11.0  chr2              56388199 56388287  (3252342) C Zisupton-7_DR     DNA/Zisupton         (7305)   9777    9696 1715664 *
   448    9.7  1.2  7.1  chr2              56388280 56388807  (3251822) + (TATAA)n          Simple_repeat             1    496     (0) 1715665  
   234   16.7  0.0  0.0  chr2              56389192 56389245  (3251384) + EnSpm-7_DR        DNA/CMC-EnSpm          7128   7181  (3853) 1715666  
   334   18.5  0.0  1.5  chr2              56389520 56389585  (3251044) C DNA-N4_DR         DNA                   (308)    734     670 1715667  
  1887    6.5  4.1  0.0  chr2              56389820 56390064  (3250565) C DNA-2-2_DR        DNA                     (0)    407     153 1715668  
  2031    2.1  0.0  0.0  chr2              56390065 56390297  (3250332) C P-1N2_DR          DNA/P                   (0)   2146    1914 1715669 *
  6276    4.9  0.8  3.2  chr2              56390297 56391118  (3249511) C P-1N2_DR          DNA/P                (1343)    803       1 1715670  
   963   11.7  7.9  1.1  chr2              56391119 56391273  (3249356) C hAT-N53B_DR       DNA/hAT-Ac           (1972)   2205    2040 1715671  
   512   13.0 14.4  1.4  chr2              56391676 56391800  (3248829) + DNA-2-13_DR       DNA                      15    155   (675) 1715672 *
  1078    7.1  7.1  0.0  chr2              56391786 56391955  (3248674) + DNA11TA1_DR       DNA/CMC-EnSpm            22    203     (0) 1715673  
   709   10.7  6.8  0.7  chr2              56391956 56392087  (3248542) + DNA-2-13_DR       DNA                     158    297   (533) 1715674  
   612    6.8 16.9  0.7  chr2              56392091 56392208  (3248421) C CryptonV-N4_DR    DNA/Crypton-V        (8395)   5098    4962 1715675 *
  3126    6.8  6.8  0.4  chr2              56392105 56392588  (3248041) + Mariner-N38_DR    DNA/TcMar-Tc1            30    544     (3) 1715676  
   224   14.6  0.0  0.0  chr2              56392554 56392594  (3248035) + EnSpm-N2_DR       DNA/CMC-EnSpm          3096   3136   (879) 1715677 *
   826    4.2  0.0  0.0  chr2              56392584 56392679  (3247950) C MuDR-N1_DR        DNA/MULE-MuDR         (800)     96       1 1715678  
  2731    9.2  8.2  0.9  chr2              56392680 56393082  (3247547) C hAT-N128_DR       DNA/hAT-Charlie       (180)    633     201 1715679  
  2092   17.4  3.4  2.3  chr2              56393083 56393554  (3247075) + Copia-11I_DR-LTR  LTR/Gypsy?                1    477     (0) 1715680  
  1151    7.3  6.6  0.6  chr2              56393555 56393720  (3246909) C hAT-N128_DR       DNA/hAT-Charlie       (608)    205      30 1715679  
   870    2.8  0.0  1.9  chr2              56393716 56393823  (3246806) C SINE3-1           SINE/5S-Deu-L2          (0)    590     485 1715681 *
  3707    7.8 16.1  3.5  chr2              56393824 56394517  (3246112) + TDR13B2           DNA                       1    779     (0) 1715682  
  3609    4.9  4.7  0.0  chr2              56394518 56394983  (3245646) C SINE3-1           SINE/5S-Deu-L2         (98)    492       5 1715681  
   254    0.0  0.0  0.0  chr2              56394982 56395009  (3245620) C hAT-N128_DR       DNA/hAT-Charlie       (784)     29       2 1715679 *
   299    0.0  0.0  0.0  chr2              56395822 56395893  (3244736) + (TTTAA)n          Simple_repeat             5     76     (0) 1715683 *
   393    9.6  3.9  6.6  chr2              56395877 56395954  (3244675) C EnSpm-N27B_DR     DNA/CMC-EnSpm          (80)     93      18 1715684  
   352    4.2  6.0  0.6  chr2              56396006 56396173  (3244456) + (TTA)n            Simple_repeat             3    179     (0) 1715685  
  5078    0.2  0.0  0.0  chr2              56396182 56396756  (3243873) C BEL12-LTR_DR      LTR/Pao                 (0)    575       1 1715686  
 59832    0.2  0.1  0.1  chr2              56396757 56403337  (3237292) C BEL12-I_DR        LTR/Pao                 (0)   6580       1 1715686  
  5078    0.2  0.0  0.0  chr2              56403338 56403912  (3236717) C BEL12-LTR_DR      LTR/Pao                 (0)    575       1 1715686  
  1549   17.8  4.2 14.5  chr2              56403913 56403945  (3236684) + DNA8-23_DR        DNA                    1678   2029  (4705) 1715687  
  2386   10.2  4.5  0.8  chr2              56403946 56404300  (3236329) C SINE2-3_DR        SINE/tRNA-V-RTE         (0)    368       1 1715688  
   338   18.0  2.6  6.4  chr2              56404375 56404487  (3236142) + EnSpm-N27_DR      DNA/CMC-EnSpm             7    115    (58) 1715689  
   540   20.2  2.4  0.0  chr2              56404531 56404654  (3235975) C EnSpm-N27_DR      DNA/CMC-EnSpm          (38)    135       9 1715690  
   242   18.4  0.0  0.0  chr2              56404685 56404733  (3235896) C EnSpm-N27B_DR     DNA/CMC-EnSpm           (0)    173     125 1715691 *
   275   22.4  5.9  0.0  chr2              56404711 56404795  (3235834) C EnSpm-N27_DR      DNA/CMC-EnSpm          (52)    121      32 1715692  
   401   19.8  3.2  4.7  chr2              56404848 56405011  (3235618) + EnSpm-N27_DR      DNA/CMC-EnSpm             1    154    (19) 1715693  
  5752    3.8  4.9  0.0  chr2              56405107 56405863  (3234766) + ERV1-N2-LTR_DR    LTR                       1    794     (0) 1715694  
  1392    8.5  5.5  0.0  chr2              56405864 56406064  (3234565) + ERV1-N2-I_DR      LTR                       1    212  (2519) 1715694  
  1924    7.8  0.0  0.0  chr2              56406065 56406319  (3234310) C HATN8_DR          DNA/Zisupton            (0)    255       1 1715695  
   215    5.8  0.0 11.4  chr2              56406296 56406334  (3234295) C ENSPM-2N_DR       DNA/CMC-EnSpm         (822)    716     682 1715696 *
  2471    5.3  0.9  0.0  chr2              56406319 56406640  (3233989) + ERV1-N2-I_DR      LTR                     205    529  (2202) 1715694 *
  3148    4.3  0.5  0.2  chr2              56406640 56407031  (3233598) C SINE3-1           SINE/5S-Deu-L2         (82)    508     116 1715697  
  5412    6.0  0.4  0.0  chr2              56407049 56407742  (3232887) + ERV1-N2-I_DR      LTR                     386   1082  (1649) 1715698  
  6988    2.6  0.0  0.0  chr2              56407745 56408546  (3232083) C DNA25TWA2_DR      DNA                     (0)    802       1 1715699  
  4943    6.5  3.7  0.7  chr2              56408547 56409228  (3231401) + ERV1-N2-I_DR      LTR                    1082   1783   (948) 1715698  
   937   12.7 13.8  8.2  chr2              56409229 56409459  (3231170) + DNA8-3C_DR        DNA/hAT-Tip100            1    243    (62) 1715700  
  1322    6.3  6.9  0.0  chr2              56409460 56409648  (3230981) + ERV1-N2-LTR_DR    LTR                     593    794     (0) 1715698  
   614   18.9  6.0  1.9  chr2              56409703 56409853  (3230776) C EnSpm-N27B_DR     DNA/CMC-EnSpm           (1)    172      16 1715701  
   258   11.6  0.0  5.8  chr2              56409851 56409905  (3230724) + EnSpm-N27_DR      DNA/CMC-EnSpm            97    148    (25) 1715702 *
   510   21.8  2.4  0.0  chr2              56409937 56410060  (3230569) C EnSpm-N27_DR      DNA/CMC-EnSpm          (38)    135       9 1715703  
   398   17.9 17.0  0.0  chr2              56410091 56410202  (3230427) C EnSpm-N27B_DR     DNA/CMC-EnSpm           (0)    173      43 1715704  
   690   19.6  5.5  0.0  chr2              56410219 56410381  (3230248) C EnSpm-N27B_DR     DNA/CMC-EnSpm           (1)    172       1 1715705  
   717   17.8  6.1  0.6  chr2              56410404 56410567  (3230062) C EnSpm-N27B_DR     DNA/CMC-EnSpm           (0)    173       1 1715706  
   691   16.3 12.1  0.0  chr2              56410594 56410752  (3229877) C EnSpm-N27B_DR     DNA/CMC-EnSpm           (1)    172      16 1715707  
   291   11.6  0.0  5.8  chr2              56410739 56410793  (3229836) + EnSpm-N27_DR      DNA/CMC-EnSpm            97    148    (25) 1715708 *
   468   22.6  2.4  0.0  chr2              56410842 56410965  (3229664) C EnSpm-N27_DR      DNA/CMC-EnSpm          (38)    135       9 1715709  
   540   19.0  7.2  3.2  chr2              56410996 56411147  (3229482) C EnSpm-N27B_DR     DNA/CMC-EnSpm           (0)    173      16 1715710  
   332   22.1  7.7  8.4  chr2              56411118 56411192  (3229437) + EnSpm-N27B_DR     DNA/CMC-EnSpm            24    165     (8) 1715710 *
   358   22.1  0.0  0.0  chr2              56411193 56411260  (3229369) C EnSpm-N27_DR      DNA/CMC-EnSpm          (97)     76       9 1715711  
   479   19.0 14.7  0.6  chr2              56411291 56411433  (3229196) C EnSpm-N27B_DR     DNA/CMC-EnSpm           (0)    173      11 1715712  
   627   18.2  6.5  0.6  chr2              56411442 56411596  (3229033) C EnSpm-N27B_DR     DNA/CMC-EnSpm           (1)    172       9 1715713  
   496   14.6 13.5  2.0  chr2              56411615 56411747  (3228882) C EnSpm-N27B_DR     DNA/CMC-EnSpm          (25)    148       1 1715714  
   295   16.7  1.9  0.0  chr2              56411851 56411904  (3228725) + EnSpm-N27B_DR     DNA/CMC-EnSpm           119    173     (0) 1715715  
   506   18.1  7.9  2.9  chr2              56411930 56412094  (3228535) C EnSpm-N27B_DR     DNA/CMC-EnSpm           (0)    173       1 1715716  
   337   18.6 18.6  0.0  chr2              56412120 56412259  (3228370) C EnSpm-N27B_DR     DNA/CMC-EnSpm           (0)    173       8 1715717  
 43155    2.3  3.6  0.2  chr2              56412438 56417765  (3222864) + EnSpm-N40B_DR     DNA/CMC-EnSpm             1   5507     (0) 1715718  
   406   16.9  2.5 10.0  chr2              56417912 56418029  (3222600) C EnSpm-N27B_DR     DNA/CMC-EnSpm          (63)    110       1 1715719  
   538   18.1  5.8  3.2  chr2              56418346 56418499  (3222130) C ANGEL             DNA/Kolobok            (26)    283     126 1715720  
   282   22.7  4.4  3.5  chr2              56418401 56418514  (3222115) C EnSpm-N13_DR      DNA/CMC-EnSpm       (17772)   4377    4263 1715721 *
   251   25.0  4.8  7.0  chr2              56418515 56418542  (3222087) + Helitron-2_DR     RC/Helitron            7992   8130 (19282) 1715722  
   627   18.3  0.6 12.6  chr2              56418746 56418914  (3221715) C DNA-5-9_DR        DNA/hAT-Tip100          (2)    671     521 1715723  
  1070    6.2  8.1  0.0  chr2              56418915 56419074  (3221555) C Kolobok-1N3_DR    DNA/Kolobok-T2          (0)   1067     895 1715724  
   772   14.3  0.3  0.7  chr2              56419081 56421717  (3218912) + TDR13             DNA                     420    532   (240) 1715725  
  1945   13.9  2.8  0.0  chr2              56421719 56422041  (3218588) + TDR13             DNA                     420    751    (21) 1715726  
   234   14.0  0.0  4.7  chr2              56422006 56422050  (3218579) C TDR13C            DNA                   (624)     56      14 1715727 *
   542   11.3 18.9  2.7  chr2              56422128 56422254  (3218375) + SAT-10_DR         Satellite                65    211  (1387) 1715728 *
  1130   10.3 25.5  0.6  chr2              56422160 56422414  (3218215) + TE-X-16_DR        DNA/Crypton-A             4    321    (32) 1715729  
  3762    8.0 12.0  0.0  chr2              56422856 56423454  (3217175) C TC1DR2            DNA/TcMar-Tc1         (176)    700      30 1715730  
   328   24.2  0.0  0.0  chr2              56423434 56423449  (3217180) + ENSPM-6_DR        DNA/CMC-EnSpm         13934  13976 (18640) 1715731 *
   473    0.0  0.0  0.0  chr2              56423454 56423523  (3217106) C hAT-2n1_DR        DNA/hAT-Charlie       (123)   1087    1018 1715732  
   268   21.2 13.9  1.8  chr2              56423458 56423477  (3217152) C Zisupton-7_DR     DNA/Zisupton         (4761)  12321   12213 1715733 *
   286   18.3  0.0  0.0  chr2              56423469 56423539  (3217090) C Mariner-N29_DR    DNA/TcMar-ISRm11     (1080)    685     615 1715734  
   275   16.9  2.6  0.0  chr2              56423478 56423554  (3217075) + CryptonV-N4_DR    DNA/Crypton-V          3798   3876  (9617) 1715735 *
   242   23.4  0.0  1.3  chr2              56423491 56423568  (3217061) + Penelope-1_DR     LINE/Penelope          4112   4188   (258) 1715736 *
   328   24.2  0.0  0.0  chr2              56423530 56423541  (3217088) + ENSPM-6_DR        DNA/CMC-EnSpm         13977  14016 (18600) 1715731  
  2158    7.9  1.1  4.6  chr2              56423543 56423902  (3216727) C Gypsy43-LTR_DR    LTR/Gypsy              (13)    781     434 1715737  
  1935    6.5  0.0  3.1  chr2              56423929 56424196  (3216433) + hAT-N59_DR        DNA/hAT-Tip100            1    260   (952) 1715738  
  4365    2.4  4.5  1.1  chr2              56424197 56424745  (3215884) + NonLTR-1_DR       Retroposon              634   1201    (11) 1715739  
   365    0.0  0.0  0.0  chr2              56424742 56424788  (3215841) + hAT-N59_DR        DNA/hAT-Tip100          253    299   (913) 1715740 *
  1035    6.2  1.4  2.0  chr2              56424789 56424935  (3215694) + hAT-N146_DR       DNA/hAT-Charlie           1    146   (127) 1715741  
   901   10.6 14.3  0.0  chr2              56424939 56425099  (3215530) C HE1_DR1           SINE/tRNA-V-RTE       (211)    191       8 1715742  
   666   19.8 14.2  1.4  chr2              56425100 56425119  (3215510) C EnSpm-N10_DR      DNA/CMC-EnSpm        (5727)   3523    3368 1715743  
  3266    5.9  0.5  0.0  chr2              56425180 56425583  (3215046) + hATN13C_DR        DNA/hAT-Ac                1    406   (529) 1715744  
  3200   25.0  4.0 12.5  chr2              56426078 56427897  (3212732) C Helitron-N5_DR    RC/Helitron           (524)   8985    7728 1715745  
   211   17.1  2.4  0.0  chr2              56428342 56428382  (3212247) C Merlin-2_DR       DNA/Merlin           (6157)   7764    7723 1715746  
 11980    1.8  1.2  0.1  chr2              56428422 56429806  (3210823) C DNA-2-4_DR        DNA                     (0)   1399       1 1715747  
   277    6.9  0.0  9.1  chr2              56429814 56429857  (3210772) + Merlin-1_DR       DNA/Merlin             4044   4083  (6444) 1715748  
  6786    4.2  0.0  0.0  chr2              56429858 56430659  (3209970) C DNA25TWA2_DR      DNA                     (0)    802       1 1715749  
   284    7.1  0.0  0.0  chr2              56430623 56430664  (3209965) + EnSpm-N10_DR      DNA/CMC-EnSpm          4096   4137  (5171) 1715750 *
   245    8.6  3.0 13.1  chr2              56430670 56430736  (3209893) C hAT-N127_DR       DNA/hAT-Charlie      (5045)   5271    5211 1715751  
   245   13.8 12.2  2.5  chr2              56430735 56430808  (3209821) C DNA-N46_DR        DNA                    (28)    509     429 1715752  
  6586    0.7  1.4  0.0  chr2              56431426 56432159  (3208470) + Mariner-18N1_DR   DNA/TcMar-Tc2             1    744     (0) 1715753  
   825   13.7  4.4  3.1  chr2              56432160 56432306  (3208323) + DNAX-23_DR        DNA                   10228  10376  (1425) 1715754 *
  1063    6.7  0.0  0.0  chr2              56432171 56432305  (3208324) + SINE2-4_DR        SINE/tRNA-V-RTE         237    371     (0) 1715755  
  1002   12.4  0.0  1.3  chr2              56432306 56432325  (3208304) + EnSpm-N17_DR      DNA/TcMar              3254   3406  (1787) 1715756  
   990   12.6  4.0  1.1  chr2              56432326 56432346  (3208283) + HATN17_DR         DNA/hAT-Tip100          346    526  (1021) 1715757  
   210    7.9 10.5  0.0  chr2              56432851 56432888  (3207741) C HATN15_DR         DNA/hAT-Ac            (212)    868     827 1715758  
   229   12.5  2.0  2.0  chr2              56433151 56433199  (3207430) C Mariner-N5C_DR    DNA/TcMar            (5678)   2243    2195 1715759  
   934   18.4  5.5  5.2  chr2              56433320 56433366  (3207263) + Dada-U1A_DR       DNA/Dada               3390   3713  (7262) 1715760  
  1859    4.3 13.4  0.0  chr2              56433367 56433642  (3206987) + TDR16             DNA/Merlin                1    313     (0) 1715761  
   467   19.8  7.1  6.4  chr2              56433644 56433783  (3206846) C DNA8-10_DR        DNA/hAT-Ac           (1128)   2890    2750 1715762 *
  1557   20.1  0.9  3.3  chr2              56433676 56433719  (3206910) + EnSpm-6N1_DR      DNA/CMC-EnSpm          6003   6338  (2898) 1715763  
  2106    8.8  0.3  1.4  chr2              56433720 56434019  (3206610) + SINE2-4_DR        SINE/tRNA-V-RTE           1    297    (74) 1715764  
   328   21.1  0.0  0.0  chr2              56434396 56434466  (3206163) C EnSpm-N27B_DR     DNA/CMC-EnSpm           (4)    169      99 1715765 *
  2308    9.9  9.1  0.0  chr2              56434460 56434823  (3205806) C HE1_DR1           SINE/tRNA-V-RTE         (5)    397       1 1715766  
  3703    7.0  0.3 24.5  chr2              56434829 56435684  (3204945) C HATN11B_DR        DNA/hAT                 (0)    690       1 1715767  
   229   22.9  7.1  2.2  chr2              56435705 56435789  (3204840) C EnSpm-N27B_DR     DNA/CMC-EnSpm          (84)     89       1 1715765  
   496   16.2  3.0  2.0  chr2              56435833 56435933  (3204696) C EnSpm-N27B_DR     DNA/CMC-EnSpm          (43)    130      29 1715768  
   557   13.9  1.8  0.9  chr2              56436322 56436430  (3204199) + EnSpm-N27B_DR     DNA/CMC-EnSpm            54    163    (10) 1715769  
   223   19.9  3.4  4.0  chr2              56436663 56436681  (3203948) + hAT-N21_DR        DNA/hAT-Charlie        1600   1679   (167) 1715770  
   400    9.9  4.3  5.8  chr2              56436682 56436820  (3203809) + hAT-N39_DR        DNA/hAT-Tip100         1208   1344   (250) 1715771 *
   653   10.0  1.6  1.0  chr2              56436716 56436907  (3203722) + ZFERV-2-I_DR      LTR/ERV1                692    884  (9680) 1715772 *
  1104    0.6  0.5 14.6  chr2              56436738 56436925  (3203704) + EnSpm-N42_DR      DNA/CMC-EnSpm           541    705   (547) 1715773  
   503   19.8  0.9  3.7  chr2              56436743 56436962  (3203667) C Zisupton-6_DR     DNA/Zisupton        (12733)   9383    9170 1715774 *
   223   19.9  3.4  4.0  chr2              56436821 56436840  (3203789) + hAT-N21_DR        DNA/hAT-Charlie        1680   1776    (70) 1715770 *
   580   16.0  1.4  1.4  chr2              56436908 56436923  (3203706) + DNA8-25_DR        DNA                     672    832  (3135) 1715775  
   400   12.2  2.3  7.1  chr2              56436922 56437009  (3203620) C EnSpm-N27B_DR     DNA/CMC-EnSpm          (89)     84       1 1715776 *
   649    7.9  6.5  6.5  chr2              56437063 56437170  (3203459) + Harbinger-4_DR    DNA/PIF-Harbinger         1    108  (3237) 1715777  
  1689    7.2  1.4  0.0  chr2              56437172 56437393  (3203236) + SINE3-1           SINE/5S-Deu-L2          225    449   (141) 1715778  
   317    9.5  0.0  0.0  chr2              56437403 56437444  (3203185) + hAT-N158_DR       DNA/hAT-Ac              236    277   (286) 1715779  
  1220    8.3  6.7  0.0  chr2              56437452 56437631  (3202998) C Harbinger-4N1B_DR DNA/PIF-Harbinger     (883)    280      89 1715780  
   206   14.7  0.0  0.0  chr2              56437630 56437663  (3202966) C ENSPM-6_DR        DNA/CMC-EnSpm       (25958)   6658    6625 1715781 *
   462   21.1  0.9  3.6  chr2              56438078 56438101  (3202528) C DNA8-28_DR        DNA/hAT              (3690)   3452    3343 1715782  
   513   19.1  0.0  0.0  chr2              56438102 56438116  (3202513) C EnSpm-6N1_DR      DNA/CMC-EnSpm        (5400)   3836    3750 1715783  
   515    8.3  1.4  0.0  chr2              56438117 56438188  (3202441) C DNA9-3_DR         DNA/MULE-MuDR?       (9704)   1675    1603 1715784 *
   560   20.2 19.9  1.6  chr2              56438138 56438165  (3202464) + DNA2-16_DR        DNA                    8055   8244  (9807) 1715785  
   618   16.9  3.0  2.2  chr2              56438166 56438298  (3202331) + Merlin-1_DR       DNA/Merlin             8910   9043  (1484) 1715786 *
   711   14.4  0.0  0.9  chr2              56438184 56438295  (3202334) + IS3EU-4_DR        DNA/IS3EU              9141   9251  (5778) 1715787  
   620   17.6  2.6  3.3  chr2              56438296 56438336  (3202293) + ERV1-N1-I_DR      LTR/ERV1               1681   1832  (3685) 1715788  
   206   12.1  0.0  0.0  chr2              56438389 56438421  (3202208) C EnSpm-N27B_DR     DNA/CMC-EnSpm           (2)    171     139 1715789  
  1594   12.8 15.1  6.4  chr2              56438584 56438629  (3202000) + hAT-N137_DR       DNA/hAT-Ac             2313   2589   (982) 1715790  
  1643    9.1 17.2  5.0  chr2              56438630 56438890  (3201739) + SINE2-4_DR        SINE/tRNA-V-RTE           5    303    (68) 1715791  
   327    8.7  7.5  2.0  chr2              56438891 56438984  (3201645) C TDR9              DNA                     (1)    207     109 1715792 *
  1594   12.8 15.1  6.4  chr2              56438955 56438974  (3201655) + hAT-N137_DR       DNA/hAT-Ac             2590   2723   (848) 1715790  
   540   10.2  7.1  4.3  chr2              56439625 56439737  (3200892) + CryptonV-N1_DR    DNA/Crypton-V          8190   8305  (1746) 1715793  
  7245    7.0  0.6  3.5  chr2              56439738 56440747  (3199882) C hAT-N30_DR        DNA/hAT-Ac              (0)    982       1 1715794  
  1884    9.5 17.6  7.2  chr2              56440751 56441181  (3199448) C Harbinger-1N1_DR  DNA/PIF-Harbinger     (592)   1065     593 1715795  
  4559   10.5  5.2  3.4  chr2              56441182 56441931  (3198698) C TDR13B            DNA                     (0)    763       1 1715796  
  3086   12.4  7.5  3.0  chr2              56441932 56442506  (3198123) C Harbinger-1N1_DR  DNA/PIF-Harbinger    (1057)    600       1 1715797  
   201   12.2  2.4  0.0  chr2              56442536 56442576  (3198053) + EnSpm-11_DR       DNA/CMC-EnSpm          6910   6951  (2052) 1715798 *
   314   20.9 12.0  2.9  chr2              56442549 56442706  (3197923) C L2-1B_DR          LINE/L2                 (7)   1001     830 1715799  
  5785   11.8 10.8  1.6  chr2              56442728 56443794  (3196835) + Harbinger-4N1B_DR DNA/PIF-Harbinger         1   1163     (0) 1715800  
   206   15.0  2.5  0.0  chr2              56443806 56443845  (3196784) C L2-1B_DR          LINE/L2               (184)    824     784 1715799  
   488   20.1  8.0 12.7  chr2              56444001 56444239  (3196390) C L2-1B_DR          LINE/L2                 (3)   1005     777 1715801  
   483   20.2  6.2 12.2  chr2              56444394 56444635  (3195994) C L2-1B_DR          LINE/L2                 (3)   1005     777 1715802  
   235   21.3  1.3  1.3  chr2              56444760 56444835  (3195794) C DNA8-26_DR        DNA                  (1606)   2924    2849 1715803 *
   731   15.9  6.5 12.5  chr2              56444768 56445012  (3195617) C L2-1B_DR          LINE/L2                 (0)   1008     777 1715804  
   549   25.8  1.0  8.7  chr2              56445819 56445861  (3194768) C Kolobok-4_DR      DNA/Kolobok-T2       (1392)   5239    4966 1715805  
  1144   13.5  4.4  0.0  chr2              56445862 56446113  (3194516) C Zisupton-6_DR     DNA/Zisupton        (13266)   8850    8588 1715806  
   527   24.8  0.9  7.7  chr2              56445930 56446002  (3194627) C ERV1-N3-I_DR      LTR/ERV1              (811)   3780    3625 1715807 *
   531   12.1  0.0  2.4  chr2              56446003 56446118  (3194511) C Helitron-N2_DR    RC/Helitron           (883)   1580    1468 1715808  
   436   14.7  0.0  1.5  chr2              56446119 56446187  (3194442) + DNA-8-28_DR       DNA/hAT-Tip100?           4     71   (511) 1715809 *
   527   24.8  0.9  7.7  chr2              56446130 56446152  (3194477) C ERV1-N3-I_DR      LTR/ERV1              (811)   3624    3572 1715807  
  1168    8.1  3.7  0.5  chr2              56446248 56446434  (3194195) + DNA-8-28_DR       DNA/hAT-Tip100?         315    507    (75) 1715810  
   216   14.3  0.0  0.0  chr2              56446452 56446486  (3194143) + Helitron-N3B_DR   RC/Helitron            5068   5102  (1502) 1715811 *
   385   26.1  8.0  1.2  chr2              56446461 56446611  (3194018) C ENSPM-6_DR        DNA/CMC-EnSpm       (18644)  13972   13812 1715812 *
  2140    9.1  9.9  3.9  chr2              56446486 56446899  (3193730) + Mariner-N38_DR    DNA/TcMar-Tc1            78    515    (32) 1715813  
   307   11.0  0.0  0.0  chr2              56446899 56446971  (3193658) + Polinton-4N1_DR   DNA/Maverick           4759   4831  (5605) 1715814 *
  1713   15.4 11.7  3.9  chr2              56446900 56446953  (3193676) C Merlin-1_DR       DNA/Merlin           (8426)   2097    1595 1715815  
   216   24.2  4.0  1.0  chr2              56446972 56446998  (3193631) + DIRS-15B_DR       LTR/Ngaro              4003   4105  (1204) 1715816  
  3051    7.8  8.6  0.6  chr2              56447307 56447807  (3192822) C L1-129_DR         LINE/L1                (27)   1305     765 1715817  
   230   17.1  0.0  4.3  chr2              56447808 56447818  (3192811) C CryptonV-N4_DR    DNA/Crypton-V        (8378)   5115    5069 1715818  
  3436    8.5  2.9  2.9  chr2              56447829 56448375  (3192254) C Mariner-N38_DR    DNA/TcMar-Tc1           (0)    547       1 1715819  
   280   12.1  0.0  5.2  chr2              56448322 56448340  (3192289) + EnSpm-N48B_DR     DNA/CMC-EnSpm          1809   1864  (5093) 1715820 *
   291    2.5  5.0  0.0  chr2              56448341 56448380  (3192249) C EnSpm-N13_DR      DNA/CMC-EnSpm       (14481)   7668    7627 1715821  
   234   20.1  1.4  5.6  chr2              56448347 56448420  (3192209) + hAT5-N2_DR        DNA/hAT-hAT5           1547   1617   (968) 1715822 *
  3629   10.1  6.7  2.0  chr2              56448449 56449042  (3191587) C DIRS-1C-LTR_DR    LTR/Ngaro               (2)    616       4 1715823  
   271   24.3  5.6  5.6  chr2              56449302 56449462  (3191167) C IS3EU-1N1_DR      DNA/IS3EU               (0)   1988    1828 1715824 *
   434   27.0  1.3  0.0  chr2              56449335 56449486  (3191143) C EnSpm-11_DR       DNA/CMC-EnSpm        (7096)   1907    1754 1715825  
   766   19.2  5.8  2.3  chr2              56449522 56449533  (3191096) + EnSpm-N36_DR      DNA/CMC-EnSpm           983   1077  (2148) 1715826  
  1491    3.3  4.3  0.0  chr2              56449534 56449717  (3190912) + HATN4_DR          DNA/hAT-Charlie           1    192     (0) 1715827  
   766   19.2  5.8  2.3  chr2              56449718 56449729  (3190900) + EnSpm-N36_DR      DNA/CMC-EnSpm          1078   1197  (2028) 1715826  
  2311    9.3  5.0  0.5  chr2              56449761 56450117  (3190512) C HE1_DR1           SINE/tRNA-V-RTE        (29)    373       1 1715828  
   587   18.6  3.7 11.2  chr2              56449978 56450140  (3190489) C DNA-2-32_DR       DNA/CMC-EnSpm?       (6173)   2609    2458 1715829 *
   897   14.8 11.1  0.0  chr2              56450424 56450583  (3190046) + hAT-N38_DR        DNA/hAT-hAT6              1    178   (851) 1715830  
  1252    4.8 11.5  0.0  chr2              56450584 56450792  (3189837) C hAT-N134B_DR      DNA/hAT?                (0)    926     694 1715831  
   510    5.0  0.8  0.8  chr2              56450690 56450811  (3189818) + DNA-2-32_DR       DNA/CMC-EnSpm?         5533   5654  (3128) 1715832 *
  1830    3.6  0.0  0.9  chr2              56450789 56451011  (3189618) C DNA-X-4B_DR       DNA                   (200)    221       1 1715833  
  1645   11.1  2.6  0.7  chr2              56451012 56451061  (3189568) C Merlin-1_DR       DNA/Merlin           (9174)   1353    1076 1715815  
   791   12.3 14.7  0.0  chr2              56451051 56451220  (3189409) C hAT-N134_DR       DNA/hAT?              (107)    958     764 1715834 *
   293    4.8  0.0  0.0  chr2              56451219 56451251  (3189378) C hAT-N134B_DR      DNA/hAT?              (426)    500     468 1715835 *
 50878    0.9  0.1  1.3  chr2              56451252 56457460  (3183169) + DIRS1_DR          LTR/DIRS                  1   6132     (0) 1715836  
   206   14.9  0.0  5.6  chr2              56457410 56457466  (3183163) C DIRS-1_DR         LTR/DIRS              (290)   5364    5311 1715837 *
  1342   12.8 16.6  8.3  chr2              56457458 56457891  (3182738) C hAT-N134B_DR      DNA/hAT?              (459)    467       1 1715838  
   624   19.4  0.8  0.0  chr2              56457991 56458114  (3182515) C TDR13C            DNA                   (555)    125       1 1715839  
   436   12.3  4.1  0.0  chr2              56458115 56458187  (3182442) C LINEX-1_DR        Retroposon            (424)    381     306 1715840  
  1829    7.2  0.0  0.0  chr2              56458201 56458450  (3182179) + HATN8_DR          DNA/Zisupton              6    255     (0) 1715841  
   302    3.1  1.9  0.0  chr2              56458542 56458590  (3182039) C ENSPM-6_DR        DNA/CMC-EnSpm       (17684)  14932   14881 1715842  
   237    2.2  0.0 13.0  chr2              56458560 56458611  (3182018) C Polinton-4_DR     DNA/Maverick         (3151)  17136   17091 1715843 *
  2971    9.1  1.5  0.7  chr2              56458972 56459426  (3181203) + Merlin-1_DR       DNA/Merlin             1767   2219  (8308) 1715844  
   906    9.4  0.0  0.0  chr2              56459427 56459553  (3181076) + hAT-N167B_DR      DNA/hAT-Charlie        1252   1378   (195) 1715845  
  1887   16.1  2.5  3.0  chr2              56460155 56460195  (3180434) + DNA6-6_DR         DNA                    4164   4561  (6718) 1715846  
  2107   12.9  1.9  0.6  chr2              56460196 56460554  (3180075) + SINE2-4_DR        SINE/tRNA-V-RTE           8    371     (0) 1715847  
  1563   24.6  2.7  5.5  chr2              56460197 56460931  (3179698) C Merlin-1_DR       DNA/Merlin           (5835)   4692    3977 1715848 *
  1614   22.0  5.9  9.7  chr2              56460420 56461164  (3179465) + Merlin-1_DR       DNA/Merlin             3977   4695  (5832) 1715848 *
  2090   13.1  2.4  1.6  chr2              56460793 56461171  (3179458) C HE1_DR1           SINE/tRNA-V-RTE        (20)    382       1 1715849  
   425   17.7  0.0  4.7  chr2              56461094 56461106  (3179523) + EnSpm-N48B_DR     DNA/CMC-EnSpm          2571   2654  (4304) 1715850 *
   429   14.9  0.0  1.4  chr2              56461107 56461181  (3179448) + DNA7-N2_DR        DNA/hAT-hAT6           1638   1711   (303) 1715851  
  1063   12.4  0.0  2.0  chr2              56461615 56461819  (3178810) C hAT-N21B_DR       DNA/hAT-Ac             (81)   1220    1020 1715852  
   569   21.3  0.0  1.2  chr2              56461791 56461961  (3178668) C EnSpm-11_DR       DNA/CMC-EnSpm        (7026)   1977    1809 1715853 *
  3691   21.1  1.8  0.8  chr2              56461820 56462850  (3177779) C IS3EU-1N1_DR      DNA/IS3EU             (237)   1751     710 1715854  
   793    9.7  6.9  2.0  chr2              56462945 56463133  (3177496) + EnSpm-N16_DR      DNA/CMC-EnSpm             1    198     (4) 1715855  
  1518   14.6  2.1  3.1  chr2              56463666 56466510  (3174119) + DNA9-4_DR         DNA                       8    347    (72) 1715856  
  3025    7.5  3.3  2.7  chr2              56466519 56466997  (3173632) C Mariner-N38_DR    DNA/TcMar-Tc1           (3)    544      63 1715857  
   620   15.6  0.6  9.8  chr2              56466999 56467146  (3173483) + DNA9-4_DR         DNA                     176    308   (111) 1715858  
  3523    7.6  4.9  1.0  chr2              56467147 56467720  (3172909) C hAT-N38_DR        DNA/hAT-hAT6            (0)   1029     434 1715859  
  5452    2.4  1.4  0.0  chr2              56467753 56468417  (3172212) C HarbingerN2_DR    DNA/PIF-Harbinger       (0)    674       1 1715860  
  1010   14.3  3.0 23.9  chr2              56468418 56468849  (3171780) + Helitron-N5B_DR   RC/Helitron             293    651   (996) 1715861 *
  3125   10.2  5.3  0.6  chr2              56468841 56469352  (3171277) C hAT-N38_DR        DNA/hAT-hAT6          (438)    591      56 1715862 *
  5725    4.1  1.7  1.2  chr2              56469340 56470107  (3170522) + TDR1              DNA/TcMar-Tc1            64    835   (401) 1715863  
  2375    6.3  0.0  0.3  chr2              56470108 56470427  (3170202) + hAT-N78_DR        DNA/hAT-Charlie           1    319     (0) 1715864  
  1830    7.3 12.2  1.1  chr2              56470460 56470779  (3169850) + TDR1              DNA/TcMar-Tc1           882   1236     (0) 1715865  
  6464    3.0  5.2  0.0  chr2              56470809 56471638  (3168991) C HATN5_DR          DNA/hAT-Ac              (0)   1156     284 1715866  
   460   10.6  0.0  0.0  chr2              56471612 56471720  (3168909) + hAT-N146_DR       DNA/hAT-Charlie         120    206    (67) 1715867 *
   432   14.7  0.0  0.0  chr2              56471673 56471747  (3168882) C hAT-N163B_DR      DNA/hAT-Charlie       (638)    239     165 1715868 *
   476   16.2  0.0  0.0  chr2              56471694 56471773  (3168856) C HATN5_DR          DNA/hAT-Ac            (793)    363     284 1715869  
   471   10.0  0.1  3.0  chr2              56471774 56471888  (3168741) + hAT-N146_DR       DNA/hAT-Charlie         120    502   (479) 1715870  
   406   12.0  0.0  0.0  chr2              56471889 56471963  (3168666) C hAT-N163B_DR      DNA/hAT-Charlie       (638)    239     165 1715868  
   471   10.0  0.1  3.0  chr2              56471964 56472002  (3168627) + hAT-N146_DR       DNA/hAT-Charlie         503    640   (341) 1715870 *
  2323    4.1  0.0  0.0  chr2              56471981 56472272  (3168357) C HATN5_DR          DNA/hAT-Ac            (864)    292       1 1715871  
   495    5.5  0.0  1.4  chr2              56472325 56472398  (3168231) + Kolobok-1N2_DR    DNA/Kolobok-T2          618    690     (0) 1715872  
   558   13.0  0.0  6.5  chr2              56472743 56472857  (3167772) + HATN6_DR          DNA/hAT-Ac              256    363   (648) 1715873 *
  1269    8.5  7.0  0.0  chr2              56472856 56473055  (3167574) + Rex1-30_DRe       LINE/Rex-Babar         1552   1765    (92) 1715874  
   459   14.9  6.5  7.4  chr2              56473063 56473185  (3167444) + HATN6_DR          DNA/hAT-Ac              252    373   (638) 1715875  
  2874    8.8 24.3  3.0  chr2              56473186 56473830  (3166799) C TDR13B2           DNA                     (0)    779       1 1715876  
   932   16.5 10.8  0.4  chr2              56473887 56474135  (3166494) + HATN6_DR          DNA/hAT-Ac              436    710   (301) 1715877  
   429   21.1 11.4  5.9  chr2              56473992 56474218  (3166411) + CryptonV-N2_DR    DNA/Crypton-V          2175   2413 (14225) 1715878 *
   344   13.2 11.9  2.7  chr2              56474571 56474671  (3165958) + DNA-N15_DR        DNA                      24    133   (272) 1715879 *
   396   11.6  5.2  5.7  chr2              56474661 56474779  (3165850) + DNA-N15_DR        DNA                      16    133   (272) 1715879  
   312   15.8  0.0  0.0  chr2              56474777 56474833  (3165796) + DNA-N15_DR        DNA                      77    133   (272) 1715880 *
   223   17.0  3.8  0.0  chr2              56474831 56474883  (3165746) + DNA-N15_DR        DNA                      77    131   (274) 1715880 *
   314    9.4  3.8  0.0  chr2              56474885 56474937  (3165692) + DNA-N15_DR        DNA                      79    133   (272) 1715880 *
   335    9.1  3.6  0.0  chr2              56474935 56474989  (3165640) + DNA-N15_DR        DNA                      77    133   (272) 1715880  
   306   11.1  5.6  0.0  chr2              56474987 56475040  (3165589) + DNA-N15_DR        DNA                      77    133   (272) 1715880 *
   233   22.8  0.0  0.0  chr2              56475038 56475094  (3165535) + DNA-N15_DR        DNA                      77    133   (272) 1715880 *
   273   11.3  3.8  0.0  chr2              56475092 56475144  (3165485) + DNA-N15_DR        DNA                      77    131   (274) 1715880  
   277   13.3  0.0  0.0  chr2              56475161 56475205  (3165424) + DNA-N15_DR        DNA                      89    133   (272) 1715880 *
   336   14.0  0.0  0.0  chr2              56475203 56475259  (3165370) + DNA-N15_DR        DNA                      77    133   (272) 1715880  
   335    9.1  3.6  0.0  chr2              56475257 56475311  (3165318) + DNA-N15_DR        DNA                      77    133   (272) 1715880 *
   278   13.0  3.7  0.0  chr2              56475310 56475363  (3165266) + DNA-N15_DR        DNA                      78    133   (272) 1715880 *
   294   11.1  5.6  0.0  chr2              56475361 56475414  (3165215) + DNA-N15_DR        DNA                      77    133   (272) 1715880  
   271   19.3  0.0  0.0  chr2              56475412 56475468  (3165161) + DNA-N15_DR        DNA                      77    133   (272) 1715880 *
   247   13.2  3.8  0.0  chr2              56475466 56475518  (3165111) + DNA-N15_DR        DNA                      77    131   (274) 1715880 *
   332   11.7  8.3  0.0  chr2              56475515 56475574  (3165055) + DNA-N15_DR        DNA                      69    133   (272) 1715880 *
   395    8.8  0.0  0.0  chr2              56475572 56475628  (3165001) + DNA-N15_DR        DNA                      77    133   (272) 1715880  
   359   10.7  0.0  0.0  chr2              56475626 56475681  (3164948) + DNA-N15_DR        DNA                      77    132   (273) 1715880 *
   282   17.3  0.0  0.0  chr2              56475685 56475736  (3164893) + DNA-N15_DR        DNA                      82    133   (272) 1715880  
   208   18.2  0.0  9.8  chr2              56475722 56475788  (3164841) + hAT-N53_DR        DNA/hAT-Ac             1669   1729  (1951) 1715881 *
   316   14.0  0.0  0.0  chr2              56475734 56475790  (3164839) + DNA-N15_DR        DNA                      77    133   (272) 1715882 *
   360   12.3  0.0  0.0  chr2              56475788 56475844  (3164785) + DNA-N15_DR        DNA                      77    133   (272) 1715882  
   302   15.8  0.0  0.0  chr2              56475842 56475898  (3164731) + DNA-N15_DR        DNA                      77    133   (272) 1715882 *
   312   14.3  0.0  0.0  chr2              56475896 56475951  (3164678) + DNA-N15_DR        DNA                      77    132   (273) 1715882  
   319   12.0  0.0  0.0  chr2              56475955 56476004  (3164625) + DNA-N15_DR        DNA                      82    131   (274) 1715882  
   293   15.3 13.9  0.0  chr2              56475998 56476069  (3164560) + DNA-N15_DR        DNA                      66    147   (258) 1715883 *
   680   12.5  2.7  2.7  chr2              56476287 56476434  (3164195) C hAT-N108_DR       DNA/hAT-Ac            (425)    151       4 1715884  
   424   13.5 20.3  4.7  chr2              56477079 56477263  (3163366) + hAT-N50_DR        DNA/hAT-Ac                1    213   (488) 1715885  
  1864   14.1 12.5  0.2  chr2              56477264 56477647  (3162982) C Gypsy108-LTR_Dr   LTR/Gypsy               (0)    534     104 1715886  
  9310    3.2  0.3  0.1  chr2              56477648 56478789  (3161840) C Harbinger3N_DR    DNA/PIF-Harbinger       (0)   1144       1 1715887  
   774    3.8  0.0  0.9  chr2              56478790 56478896  (3161733) C Gypsy108-LTR_Dr   LTR/Gypsy             (428)    106       1 1715886  
   225    5.7  2.9  0.0  chr2              56478897 56478931  (3161698) + hAT-N50_DR        DNA/hAT-Ac              209    244   (457) 1715888 *
  3047    6.9  3.3  0.8  chr2              56478928 56479407  (3161222) C Mariner-N38_DR    DNA/TcMar-Tc1          (55)    492       1 1715889  
  1383   10.4  3.2 10.0  chr2              56479408 56479443  (3161186) + CryptonV-N5_DR    DNA/Crypton-V         17085  17101  (7436) 1715890  
  1058   11.6  4.1  1.3  chr2              56479947 56480165  (3160464) + HE1_DR1           SINE/tRNA-V-RTE         156    380    (22) 1715891  
   324    8.7  0.0  0.0  chr2              56480221 56480266  (3160363) + DNA-N17_DR        DNA                     322    367     (0) 1715892  
   513   16.3  0.0  0.0  chr2              56480279 56480370  (3160259) + Harbinger-N10_DR  DNA/PIF-Harbinger        14    105   (223) 1715893  
  4432    2.8  0.2  0.0  chr2              56480374 56480911  (3159718) + DNA21TA1_DR       DNA/TcMar-Tc1             1    539     (0) 1715894  
  1251   12.9  2.4  0.5  chr2              56480923 56481133  (3159496) + Harbinger-N10_DR  DNA/PIF-Harbinger       109    323     (5) 1715895  
   264    7.1  2.4  0.0  chr2              56481135 56481176  (3159453) C DNA6-1B_DR        DNA/hAT-hAT5          (363)    473     431 1715896  
  8129    2.6 11.4  0.6  chr2              56481178 56482304  (3158325) C DNA8-9_DR         DNA/hAT                 (0)   1451     204 1715897  
   311   22.1  0.0  0.0  chr2              56482506 56482585  (3158044) C Ginger1-N1_DR     DNA/Ginger-1         (2233)    425     338 1715898  
  1715    1.0  0.0  0.0  chr2              56482618 56482820  (3157809) C DNA8-9_DR         DNA/hAT              (1248)    203       1 1715897  
   558   16.1  7.6  0.0  chr2              56482821 56482924  (3157705) + Harbinger-N10_DR  DNA/PIF-Harbinger        37    149   (179) 1715899  
   324   23.8  0.0  0.0  chr2              56482972 56483034  (3157595) + Harbinger-N10_DR  DNA/PIF-Harbinger       263    325     (3) 1715900  
   262   11.9  0.0  0.0  chr2              56483058 56483092  (3157537) C Kolobok-N16B_DR   DNA/Kolobok?          (886)    257     223 1715901  
  1417    6.0  2.2  0.0  chr2              56483093 56483277  (3157352) C TDR3B             DNA/hAT-Charlie         (0)    193       5 1715902  
   659   25.6  3.6  1.8  chr2              56483278 56483306  (3157323) C hAT-N22B_DR       DNA/hAT-Ac            (379)    995     778 1715903  
   426   17.7  6.2  1.0  chr2              56483280 56483376  (3157253) C Kolobok-N16B_DR   DNA/Kolobok?          (911)    232     131 1715901 *
  1711   16.1  2.6  0.3  chr2              56483377 56483687  (3156942) + Harbinger-N10_DR  DNA/PIF-Harbinger         1    318    (10) 1715904  
   662   18.8  4.3  0.0  chr2              56483684 56483821  (3156808) C Kolobok-N16B_DR   DNA/Kolobok?          (869)    274     131 1715905 *
   397   26.5  0.0  1.0  chr2              56483818 56483920  (3156709) + ENSPM-6_DR        DNA/CMC-EnSpm         19070  19171 (13445) 1715906 *
  1148   17.9 19.8  0.0  chr2              56483829 56484096  (3156533) + Harbinger-N10_DR  DNA/PIF-Harbinger         7    327     (1) 1715907  
   692   19.3  4.1  0.7  chr2              56484097 56484242  (3156387) C Kolobok-N16B_DR   DNA/Kolobok?          (862)    281     131 1715908  
  1763   14.1  3.0  0.0  chr2              56484243 56484540  (3156089) + Harbinger-N10_DR  DNA/PIF-Harbinger         1    307    (21) 1715909  
   312   11.3  0.0  0.0  chr2              56484541 56484593  (3156036) + DNA8-17_DR        DNA/hAT-Tip100         1621   1673   (140) 1715910 *
  1118   11.6  0.6  0.0  chr2              56484579 56484751  (3155878) + hAT-N167B_DR      DNA/hAT-Charlie         236    409  (1164) 1715911  
   268   21.7  1.4  0.0  chr2              56484594 56484609  (3156020) C TDR17B            DNA/Sola-1           (1095)    451     382 1715912 *
  9529    1.5  4.9  0.3  chr2              56484753 56486049  (3154580) + L1-11_DR          LINE/L1                5968   7323     (1) 1715913  
  1239   12.5  0.0  1.0  chr2              56486072 56486273  (3154356) + hAT-N167B_DR      DNA/hAT-Charlie         404    603   (970) 1715914  
   380   18.8  7.1  0.0  chr2              56486271 56486352  (3154277) C Kolobok-N16B_DR   DNA/Kolobok?          (869)    274     187 1715915 *
  2582   13.7  1.3  2.6  chr2              56486353 56486893  (3153736) C Gypsy108-LTR_Dr   LTR/Gypsy               (0)    534       1 1715916  
   547   20.2  2.2  2.9  chr2              56486933 56487070  (3153559) C Kolobok-N16B_DR   DNA/Kolobok?         (1006)    137       1 1715915  
   329   12.2  2.6  5.3  chr2              56487071 56487148  (3153481) + Kolobok-N16_DR    DNA/Kolobok?            932   1007   (235) 1715917  
  1208   10.6  4.7  0.5  chr2              56487167 56487356  (3153273) C HE1_DR1           SINE/tRNA-V-RTE       (203)    199       2 1715918  
   333   24.6  5.2  1.4  chr2              56487357 56487492  (3153137) + Kolobok-N16B_DR   DNA/Kolobok?           1003   1143     (0) 1715919 *
   962   19.8  4.3  3.1  chr2              56487357 56487422  (3153207) C DNA8-10_DR        DNA/hAT-Ac            (321)   3697    3439 1715920  
   539   14.9 23.0  4.0  chr2              56488570 56488596  (3152033) C DNA8-28_DR        DNA/hAT              (3693)   3449    3178 1715921  
   797   15.4 21.7  0.8  chr2              56488597 56488799  (3151830) + HE1_DR1           SINE/tRNA-V-RTE           5    249   (153) 1715922  
   648   26.3 12.9  7.3  chr2              56488605 56488798  (3151831) C DNA8-23_DR        DNA                  (4471)   2268    1920 1715923 *
  1427    6.3 14.3  0.0  chr2              56488799 56489021  (3151608) + HATN8_DR          DNA/Zisupton              1    255     (0) 1715924  
   648   26.3 12.9  7.3  chr2              56489022 56489137  (3151492) C DNA8-23_DR        DNA                  (4471)   1919    1708 1715923 *
   833    6.2  0.1  0.0  chr2              56489032 56489156  (3151473) + SINE2-5_DR        SINE/tRNA-V-RTE         174    392    (10) 1715925  
   604   13.4  4.5  3.2  chr2              56489039 56489192  (3151437) + DNA-TA-4_DR       DNA/TcMar              4551   4706  (5089) 1715926 *
   700   11.2  0.7  5.9  chr2              56489157 56489174  (3151455) + DNA6-6_DR         DNA                    4448   4583  (6698) 1715927  
   429   21.6  6.6  2.1  chr2              56489417 56489456  (3151173) + EnSpm-N11_DR      DNA/CMC-EnSpm          1511   1649  (3700) 1715928  
   429   18.5  0.0  1.1  chr2              56489457 56489474  (3151155) C EnSpm-6N1_DR      DNA/CMC-EnSpm        (5405)   3831    3740 1715929  
   479   13.3  0.0  0.0  chr2              56489475 56489549  (3151080) C TDR17B            DNA/Sola-1            (775)    771     697 1715930 *
   621   21.8  5.3  2.1  chr2              56489501 56489571  (3151058) + DNA2-16_DR        DNA                    8069   8261  (9790) 1715931  
   774    7.0  0.0  0.0  chr2              56489572 56489671  (3150958) + HE2_DR            SINE/tRNA-V-RTE         264    363     (0) 1715932  
   651   14.0  0.0  1.8  chr2              56489672 56489687  (3150942) C DNA9-6_DR         DNA                  (3324)   4560    4447 1715933 *
  2379   11.2  7.8  1.2  chr2              56489680 56490150  (3150479) C hAT-N60_DR        DNA/hAT-Ac            (568)    937     436 1715934  
  6614   11.3  4.4  5.5  chr2              56490151 56491418  (3149211) C TDR22             DNA                     (0)   1255       1 1715935  
  1022    9.9  9.3  0.5  chr2              56491419 56491600  (3149029) C hAT-N60_DR        DNA/hAT-Ac           (1070)    435     238 1715934  
  2472    4.9 10.3  0.0  chr2              56491602 56491968  (3148661) C BEL-69_DR-LTR     LTR/Pao                 (0)    547     143 1715936  
   368   26.7  0.0  0.0  chr2              56491951 56492066  (3148563) C Zisupton-7_DR     DNA/Zisupton         (5589)  11493   11378 1715937 *
   224   32.0  4.3  0.8  chr2              56491952 56491963  (3148666) + Zisupton-6_DR     DNA/Zisupton           8521   8647 (13469) 1715938 *
   533   26.6  0.0  0.0  chr2              56491964 56492176  (3148453) + (CA)n             Simple_repeat             1    213     (0) 1715939  
   275   24.2  8.6  1.8  chr2              56491978 56492187  (3148442) + EnSpm-21_DR       DNA/CMC-EnSpm          6755   6978  (2172) 1715940 *
   224   22.7  1.3  5.3  chr2              56492139 56492217  (3148412) C hAT-N48C_DR       DNA/hAT-Ac            (544)   1755    1680 1715941 *
   410   23.7  0.1  6.9  chr2              56492188 56492202  (3148427) + ERV1-N3-I_DR      LTR/ERV1               3586   3768   (823) 1715942  
   302    2.6  0.0  0.0  chr2              56492201 56492238  (3148391) + piggyBac-N16_DR   DNA/PiggyBac?            50     87     (0) 1715943 *
   697   10.9  0.8  0.0  chr2              56492434 56492552  (3148077) C BEL-69_DR-LTR     LTR/Pao               (427)    120       1 1715944  
   749    6.7 40.0  0.4  chr2              56492553 56492717  (3147912) C hAT-N60_DR        DNA/hAT-Ac           (1264)    241      12 1715934  
   379   10.4  6.0  0.0  chr2              56492724 56492790  (3147839) C Kolobok-N16_DR    DNA/Kolobok?         (1171)     71       1 1715945  
   425    9.1  0.0  0.0  chr2              56493067 56493165  (3147464) C EnSpm-N14_DR      DNA/CMC-EnSpm         (921)   3659    3561 1715946  
   412   13.9  0.0  1.7  chr2              56493080 56493196  (3147433) C Helitron-2_DR     RC/Helitron         (21300)   6112    5998 1715947 *
   697   21.6 11.8  1.4  chr2              56493700 56493962  (3146667) C Gypsy-237_DR-LTR  LTR/Gypsy              (10)    490     201 1715948  
   566    6.6  5.5  0.0  chr2              56494000 56494090  (3146539) C hAT-N152_DR       DNA/hAT-Blackjack     (234)     96       1 1715949  
   397   10.5  0.0  0.0  chr2              56494091 56494147  (3146482) C Gypsy-237_DR-LTR  LTR/Gypsy             (443)     57       1 1715948  
   702   20.7  0.7  0.0  chr2              56494156 56494305  (3146324) C Gypsy-237_DR-I    LTR/Gypsy             (208)   1830    1680 1715950  
   289   31.6  6.0  2.7  chr2              56494701 56494915  (3145714) C Gypsy-29-I_DR     LTR/Gypsy             (899)   4274    4053 1715951  
  2061   16.5 14.0  3.3  chr2              56495474 56495994  (3144635) C Gypsy-237_DR-I    LTR/Gypsy             (371)   1667    1093 1715950  
  1938   13.4  1.6  0.0  chr2              56496000 56496304  (3144325) C RTE-1_DR          LINE/RTE-BovB           (0)   4083    3774 1715952  
   931   17.3  0.6  0.6  chr2              56496303 56496476  (3144153) C Gypsy-237_DR-I    LTR/Gypsy             (891)   1147     974 1715950 *
   234   17.6  2.0  0.0  chr2              56496546 56496596  (3144033) C Gypsy82-I_Dr      LTR/Gypsy            (2730)   2847    2796 1715953  
   438   19.4  2.5  8.0  chr2              56496703 56496820  (3143809) C Gypsy-237_DR-I    LTR/Gypsy            (1109)    929     818 1715950 *
   609   21.7  0.0  0.0  chr2              56496805 56496942  (3143687) C Gypsy-237_DR-I    LTR/Gypsy            (1703)    335     198 1715950  
   489   13.8  1.1  0.0  chr2              56496970 56497056  (3143573) C Gypsy-237_DR-LTR  LTR/Gypsy             (409)     91       4 1715954  
   884   20.1  1.4 10.9  chr2              56497371 56497650  (3142979) C DNA9-5_DR         DNA                  (1493)   3434    3179 1715955  
   205   13.2  0.0  0.0  chr2              56497703 56497740  (3142889) + hAT-N120_DR       DNA/hAT-Charlie         827    864    (87) 1715956  
  1044   16.7  0.0  2.5  chr2              56498109 56498317  (3142312) C HATN8_DR          DNA/Zisupton           (44)    211       8 1715957  
  3766    7.5 20.9  0.0  chr2              56498660 56499290  (3141339) + DNA-1-3B_DR       DNA/PIF-Harbinger         1    763     (0) 1715958  
   253   13.2  1.9  0.0  chr2              56499327 56499379  (3141250) + DNA-N15_DR        DNA                       1     54   (351) 1715959  
   686   12.5  0.0  0.9  chr2              56499411 56499523  (3141106) C hAT-N45C_DR       DNA/hAT?              (401)    836     725 1715960  
  3594   10.0  2.7  2.0  chr2              56499527 56500077  (3140552) C Harbinger-8N1_DR  DNA/PIF-Harbinger       (0)    555       1 1715961  
  1849   13.8  0.3  0.6  chr2              56500086 56500407  (3140222) C hAT-N45C_DR       DNA/hAT?              (522)    715     395 1715960  
  9206    2.9 12.8  0.6  chr2              56500521 56501813  (3138816) + DNA8-9_DR         DNA/hAT-Ac                1   1451     (0) 1715962  
   932   18.6 15.8  1.6  chr2              56501879 56502151  (3138478) C hAT-N45C_DR       DNA/hAT?              (842)    395      85 1715960  
  1680    5.8  1.1  2.2  chr2              56502155 56502435  (3138194) C hAT-N26_DR        DNA/hAT?                (0)   1459    1182 1715963  
  4965    5.7  1.9  0.1  chr2              56502436 56503102  (3137527) + TDR8D             DNA                       1    679     (0) 1715964  
  4775    5.6  3.0  0.0  chr2              56503103 56503760  (3136869) C hAT-N26_DR        DNA/hAT?              (275)   1184     507 1715963  
   698    5.9  4.0  0.0  chr2              56503761 56503861  (3136768) C HATN16_DR         DNA/hAT-Charlie         (0)    944     840 1715965 *
  3497    2.7  3.6  0.0  chr2              56503860 56504306  (3136323) C HATN16_DR         DNA/hAT-Charlie       (481)    463       1 1715965  
  2584    7.4 15.9  0.6  chr2              56504307 56504752  (3135877) C hAT-N26_DR        DNA/hAT?              (945)    514       1 1715963  
   599   13.2 17.1  0.0  chr2              56504753 56504877  (3135752) + MuDR-N1_DR        DNA/MULE-MuDR           749    895     (1) 1715966  
   228   18.6 11.8  1.2  chr2              56504816 56504891  (3135738) + hAT-N45C_DR       DNA/hAT?                766    849   (388) 1715967 *
   318    9.3  0.0  0.0  chr2              56505156 56505209  (3135420) + hAT-N145_DR       DNA/hAT-Ac             1168   1221   (370) 1715968  
   879    3.1 10.8  0.0  chr2              56505218 56505346  (3135283) C TZF28C            DNA/TcMar-Tc1        (1468)    161      19 1715969  
  9142    9.7  2.9  8.5  chr2              56505348 56507129  (3133500) + hAT-N54_DR        DNA/hAT-Ac                1   1689     (0) 1715970  
   454    3.0  1.5  0.0  chr2              56507556 56507622  (3133007) C hAT-N45_DR        DNA/hAT?              (867)     69       2 1715971  
   203   16.7  2.4  0.0  chr2              56507623 56507660  (3132969) + Gypsy97-LTR-B_DR  LTR/Gypsy               365    403     (0) 1715972  
   319    2.3  0.0  4.5  chr2              56507661 56507706  (3132923) C TDR2              DNA/TcMar-Tc1         (286)    651     608 1715973  
  3330    6.6  3.9  0.4  chr2              56507709 56508192  (3132437) C TDR2              DNA/TcMar-Tc1         (431)    506       6 1715973  
   213   20.8  2.8  1.8  chr2              56508523 56508630  (3131999) + LOOPER-N5B_DR     DNA/Kolobok-T2         1066   1174   (366) 1715974  
   283   20.0 25.6  0.0  chr2              56508889 56509013  (3131616) C CryptonV-3_DR     DNA/Crypton-V       (22313)   1140     984 1715975  
   267   23.4  1.0  5.3  chr2              56508938 56509036  (3131593) C DNAX-25B_DR       DNA/Zisupton         (1510)   2028    1934 1715976 *
   205   13.6  8.5  0.0  chr2              56509021 56509079  (3131550) + hAT-N198_DR       DNA/hAT-Charlie        1176   1239   (160) 1715977 *
   419    8.1  2.7  7.1  chr2              56509464 56509610  (3131019) + Mariner-N5C_DR    DNA/TcMar              1369   1509  (6412) 1715978  
   273   13.9 21.2  1.0  chr2              56509470 56509629  (3131000) C Zisupton-7_DR     DNA/Zisupton        (12150)   4932    4741 1715979 *
   434    9.1  1.5  0.0  chr2              56509498 56509629  (3131000) C DNA-2-32_DR       DNA/CMC-EnSpm?       (3157)   5625    5492 1715980 *
  1271   19.6  4.3 14.7  chr2              56509512 56510093  (3130536) + MuDR-2N1_DR       DNA/MULE-MuDR          4499   5027  (7198) 1715981  
   269   23.8  3.8  2.1  chr2              56509611 56509646  (3130983) C hAT-N91_DR        DNA/hAT-Ac              (2)    351     166 1715982 *
   376   12.3  4.4  3.1  chr2              56509630 56509653  (3130976) C Kolobok-4_DR      DNA/Kolobok-T2       (1428)   5199    5042 1715983  
  4942   11.4 23.6  0.2  chr2              56509658 56510655  (3129974) + DNA-X-4_DR        DNA                      16   1245     (0) 1715984  
  1664   13.3  1.0  2.3  chr2              56510656 56510698  (3129931) + Merlin-1_DR       DNA/Merlin             1553   1591  (8936) 1715985  
   266   16.3  0.0  2.3  chr2              56510637 56510724  (3129905) + DNA-8-7_DR        DNA/hAT-Tip100          905    990    (59) 1715986 *
  1100   16.1 20.1  9.8  chr2              56510656 56510773  (3129856) C DNA8-25_DR        DNA                  (1620)   2347    1892 1715987  
  1469   12.0 25.1  0.0  chr2              56510774 56511072  (3129557) C HE1_DR1           SINE/tRNA-V-RTE        (28)    374       1 1715988  
   396   27.5  1.8 15.9  chr2              56511073 56511108  (3129521) + EnSpm-N11_DR      DNA/CMC-EnSpm          3011   3013  (2340) 1715989  
   247   22.7  1.1  1.1  chr2              56511140 56511228  (3129401) + Merlin-1_DR       DNA/Merlin             1523   1611  (8916) 1715990 *
   308    6.8  0.2  6.1  chr2              56511156 56511251  (3129378) + DNA6-6_DR         DNA                    7362   7427  (3854) 1715991  
   304    8.5  0.0  0.0  chr2              56511178 56511224  (3129405) C DNA8-10_DR        DNA/hAT-Ac           (2372)   1646    1600 1715992 *
   223   18.5  1.0 11.7  chr2              56511235 56511277  (3129352) + CryptonV-N5_DR    DNA/Crypton-V         15012  15101  (9436) 1715993  
  1879   11.2  6.4  0.9  chr2              56511835 56512148  (3128481) + DIRS-4N1-LTR_DR   LTR/Ngaro                24    354     (0) 1715994  
   212    9.2  0.0  3.1  chr2              56512567 56512633  (3127996) + DNA-6-N2_DR       DNA                     773    837  (4219) 1715995 *
   213   11.1  3.2  0.0  chr2              56512575 56512637  (3127992) C hAT-N178B_DR      DNA/hAT-Ac           (1690)    193     129 1715996  
   243    3.1  0.0  0.0  chr2              56513548 56513579  (3127050) + Tx1-25_DR         LINE/L1-Tx1             947    978  (4464) 1715997  
   958   11.3  0.0  1.9  chr2              56514066 56514227  (3126402) C hAT-N21B_DR       DNA/hAT-Ac             (87)   1214    1056 1715998  
   936   14.7  4.0  0.5  chr2              56514228 56514254  (3126375) + hAT-N164_DR       DNA/hAT-Tip100          875   1034  (1006) 1715999  
  6792    7.2  3.4 17.4  chr2              56514258 56515539  (3125090) C DNA2-32B_DR       DNA/hAT                 (0)   1129       1 1716000  
  1010   14.1  3.8  0.0  chr2              56515540 56515723  (3124906) C Mariner-N38_DR    DNA/TcMar-Tc1         (192)    355     165 1716001  
  1540    6.7  0.0  0.0  chr2              56515724 56515916  (3124713) C LTR-11_DR-LTR     LTR                     (0)    193       1 1716002  
   256    9.5  2.4  0.0  chr2              56515917 56515958  (3124671) C LTR-11_DR-I       LTR                     (0)     43       1 1716003  
  1038   13.9  0.6  4.0  chr2              56515994 56516173  (3124456) C TDR13E            DNA                    (42)    638     465 1716004  
   418   22.7  3.7  7.4  chr2              56516055 56516216  (3124413) C SAT-18_DR         Satellite            (2193)   1272    1118 1716005 *
   540   16.1  3.2  1.0  chr2              56516181 56516314  (3124315) C TDR13E            DNA                   (542)    138       1 1716004  
   238   15.0  0.0  0.0  chr2              56516369 56516408  (3124221) C EnSpm-N4_DR       DNA/CMC-EnSpm          (16)    196     157 1716006  
   293   20.2  7.5  0.0  chr2              56516448 56516541  (3124088) C Zisupton-6_DR     DNA/Zisupton        (19168)   2948    2848 1716007 *
   352   25.8  0.0  5.0  chr2              56516529 56516634  (3123995) C Helitron-2_DR     RC/Helitron          (3704)  23708   23608 1716008 *
   427   23.1  0.0  8.9  chr2              56516543 56516713  (3123916) + Zisupton-6_DR     DNA/Zisupton           9330   9486 (12630) 1716009 *
   483   23.7  0.0  1.3  chr2              56516568 56516725  (3123904) C Zisupton-7_DR     DNA/Zisupton         (5557)  11525   11370 1716010  
   337   21.3  4.9  0.0  chr2              56516623 56516744  (3123885) + ENSPM-6_DR        DNA/CMC-EnSpm         31680  31807   (809) 1716011 *
   255   26.7  7.8  2.5  chr2              56516635 56516716  (3123913) C IS3EU-4_DR        DNA/IS3EU             (110)  14915   14718 1716012 *
   235   31.7 12.4  0.4  chr2              56516726 56516743  (3123886) + IS3EU-4N_DR       DNA/IS3EU               183    355  (1670) 1716013  
   484    8.6  1.3  0.0  chr2              56517164 56517319  (3123310) C Zisupton-7_DR     DNA/Zisupton         (5574)  11508   11382 1716014  
   367   24.5 10.7  1.4  chr2              56517176 56517428  (3123201) C hAT-N48C_DR       DNA/hAT-Ac            (466)   1833    1558 1716015 *
  1145   16.6  5.3  6.4  chr2              56517276 56517559  (3123070) C CryptonV-N6_DR    DNA/Crypton-V         (281)    281       1 1716016  
   258    4.5 11.1  2.0  chr2              56517757 56517801  (3122828) C EnSpm-N13_DR      DNA/CMC-EnSpm       (13953)   8196    8148 1716017 *
   267    6.1  0.0  0.0  chr2              56517771 56517803  (3122826) + EnSpm-N13_DR      DNA/CMC-EnSpm          7626   7658 (14491) 1716018 *
  3085    6.0  2.6  0.0  chr2              56517803 56518232  (3122397) + Mariner-N38_DR    DNA/TcMar-Tc1           107    547     (0) 1716019  
   292    0.0  0.0  0.0  chr2              56518205 56518236  (3122393) + EnSpm-N48B_DR     DNA/CMC-EnSpm          1833   1864  (5095) 1716020 *
   217   18.2  0.0  0.0  chr2              56518237 56518248  (3122381) + MuDR-2_DR         DNA/MULE-MuDR         18090  18133  (5800) 1716021  
   698   16.0 11.2  0.0  chr2              56518266 56518390  (3122239) + HarbingerN6_DR    DNA/PIF-Harbinger         1    139   (254) 1716022  
   924   14.5  8.7  7.3  chr2              56518392 56518622  (3122007) C DNA-6-N2_DR       DNA                  (4587)    469     236 1716023  
  2543    8.8  0.2  4.1  chr2              56518727 56519131  (3121498) + hAT-N135_DR       DNA/hAT-Charlie           1    390   (152) 1716024  
  6590    5.5 18.4  1.1  chr2              56519132 56520187  (3120442) + TDR1              DNA/TcMar-Tc1             1   1236     (0) 1716025  
  1233    5.0  0.0  3.1  chr2              56520188 56520346  (3120283) + hAT-N135_DR       DNA/hAT-Charlie         389    542     (0) 1716026  
   412   11.9  3.0  0.0  chr2              56520347 56520411  (3120218) + TC1DR2            DNA/TcMar-Tc1           772    838    (38) 1716027  
  6694    7.5  5.2  4.4  chr2              56520412 56521487  (3119142) + HARBINGERN3B_DR   DNA/PIF-Harbinger         1   1084     (0) 1716028  
   223    5.4  5.0  7.7  chr2              56521488 56521524  (3119105) + TC1DR2            DNA/TcMar-Tc1           838    873     (3) 1716029  
   291   16.7  0.0  4.5  chr2              56521533 56521601  (3119028) + TDR23             DNA                    1082   1147     (0) 1716030  
   233   19.3  3.5  3.5  chr2              56521790 56521875  (3118754) + Helitron-2_DR     RC/Helitron            5998   6083 (21329) 1716031  
   217   20.6  1.4  2.9  chr2              56521822 56521891  (3118738) C EnSpm-9_DR        DNA/CMC-EnSpm        (7647)    973     905 1716032 *
   765   17.2 14.6  6.4  chr2              56522197 56522470  (3118159) C DNAX-16_DR        DNA                     (0)    423     129 1716033  
   300   18.8  1.2  4.9  chr2              56522444 56522527  (3118102) C EnSpm-N11_DR      DNA/CMC-EnSpm        (1525)   3828    3748 1716034 *
   792   11.3 29.8  0.0  chr2              56522471 56522637  (3117992) C SINE2-4_DR        SINE/tRNA-V-RTE         (0)    371     155 1716035  
  3818    9.6  9.6  0.2  chr2              56522638 56523205  (3117424) + TDR8B             DNA/hAT-Ac                1    623   (340) 1716036  
  9416    3.5  1.4  0.0  chr2              56523206 56524333  (3116296) C Harbinger3N_DR    DNA/PIF-Harbinger       (0)   1144       1 1716037  
   866   15.9  5.1  1.1  chr2              56524334 56524477  (3116152) + TDR8B             DNA/hAT-Ac              620    770   (193) 1716038  
   460   17.5  6.7  4.9  chr2              56524430 56524549  (3116080) + EnSpm-N13_DR      DNA/CMC-EnSpm          4251   4372 (17777) 1716039 *
   863   13.6  2.5  2.5  chr2              56524475 56524633  (3115996) + ANGEL             DNA/Kolobok             151    309     (0) 1716040  
   234   21.6  3.0 13.0  chr2              56524634 56524666  (3115963) C hAT-N79_DR        DNA/hAT-Ac            (409)   1680    1657 1716041  
   209   17.2  8.2  4.8  chr2              56524653 56524713  (3115916) + Kolobok-N10C_DR   DNA/Kolobok             282    344     (0) 1716042 *
   454   15.7  2.9  2.9  chr2              56524714 56524817  (3115812) C hAT-N174_DR       DNA/hAT-Ac            (635)    104       1 1716043  
  2534    9.9  4.6  0.0  chr2              56525038 56525423  (3115206) C TDR19C            DNA/hAT-Charlie         (0)    396       4 1716044  
   489   21.4  6.7  6.1  chr2              56525267 56525445  (3115184) + hAT-N154_DR       DNA/hAT-Tip100          178    357  (1038) 1716045 *
   586   12.0  5.2  6.8  chr2              56525331 56525464  (3115165) + ENSPM-6_DR        DNA/CMC-EnSpm         19563  19694 (12922) 1716046  
   659   21.9  5.1  1.2  chr2              56525529 56525685  (3114944) + Harbinger-N24_DR  DNA/PIF-Harbinger       350    512   (566) 1716047  
   311   15.6 21.9  2.4  chr2              56525677 56525781  (3114848) + Harbinger-N24_DR  DNA/PIF-Harbinger       789    913   (165) 1716048 *
   245    8.3  0.0  2.8  chr2              56525777 56525813  (3114816) C EnSpm-N48B_DR     DNA/CMC-EnSpm        (5091)   1868    1833 1716049 *
   259    8.8  0.0  0.0  chr2              56525782 56525815  (3114814) C Merlin-1_DR       DNA/Merlin           (7771)   2756    2723 1716050  
   252   27.9  0.0  6.5  chr2              56526008 56526122  (3114507) C Polinton-4_DR     DNA/Maverick         (3079)  17208   17101 1716051 *
   434   30.6  0.0  0.0  chr2              56526022 56526036  (3114593) + (CA)n             Simple_repeat             1    142     (0) 1716052  
   453   19.4  0.0  6.7  chr2              56526037 56526163  (3114466) + Gypsy-31-LTR_DR   LTR/Gypsy                39    157   (797) 1716053  
   393   28.3  5.5  0.0  chr2              56526047 56526191  (3114438) + Zisupton-6_DR     DNA/Zisupton           9360   9512 (12604) 1716054 *
   362   14.8  1.0  4.5  chr2              56526316 56526521  (3114108) + DNA-8-29_DR       DNA/hAT-Tip100          745    943    (77) 1716055 *
   743   17.7  0.7  1.7  chr2              56526343 56526646  (3113983) C Kolobok-4_DR      DNA/Kolobok-T2       (1365)   5266    4966 1716056 *
  1381   14.9  1.1  0.0  chr2              56526375 56526724  (3113905) + Zisupton-6_DR     DNA/Zisupton           8448   8801 (13315) 1716057  
   809   13.0  2.3  9.5  chr2              56526485 56526789  (3113840) C Zisupton-6_DR     DNA/Zisupton        (20802)   1314    1030 1716058 *
   449    8.5 18.5  0.0  chr2              56526734 56526863  (3113766) + hAT-N127_DR       DNA/hAT-Charlie        5285   5438  (4878) 1716059 *
   895    8.0  2.2  0.0  chr2              56526773 56526909  (3113720) C TDR7              DNA                   (401)    140       1 1716060  
   231    8.3  8.0  3.9  chr2              56526881 56526930  (3113699) + Merlin-2_DR       DNA/Merlin             7740   7791  (6130) 1716061 *
   203   24.0  0.0  5.2  chr2              56526908 56527008  (3113621) + hAT-N131_DR       DNA/hAT-Ac              208    303  (1761) 1716062 *
   656   20.0 12.2  2.8  chr2              56527304 56527565  (3113064) C HATN1_DR          DNA/hAT               (141)    286       1 1716063  
 10260    2.9  0.3  0.0  chr2              56527683 56528884  (3111745) + Harbinger-4N1C_DR DNA/PIF-Harbinger         1   1206     (0) 1716064  
   510   15.0  0.0  4.0  chr2              56528944 56529047  (3111582) + Harbinger-N31B_DR DNA/PIF-Harbinger         1    100   (581) 1716065 *
  1286   10.1  0.0  0.0  chr2              56529046 56529224  (3111405) + Harbinger-N24_DR  DNA/PIF-Harbinger       627    805   (273) 1716066  
  6571    2.7  1.8  0.0  chr2              56529230 56530001  (3110628) + DNA2-2_DR         DNA                       1    786     (0) 1716067  
  1522   10.5  8.4  1.8  chr2              56530002 56530257  (3110372) + Harbinger-N24_DR  DNA/PIF-Harbinger       806   1078     (0) 1716068  
   639   13.6  2.6  3.9  chr2              56530260 56530386  (3110243) + Harbinger-N31B_DR DNA/PIF-Harbinger       395    506   (175) 1716069  
  1660   12.9  0.0  0.4  chr2              56530387 56530643  (3109986) + DIRS-1-LTR_DR     LTR/Ngaro                 2    257   (365) 1716070  
  4248    4.2  1.9  4.4  chr2              56530655 56531280  (3109349) + L1-79_DR          LINE/L1                5130   5740     (6) 1716071  
  2513   10.5  0.2  3.4  chr2              56531300 56531708  (3108921) + DIRS-1-LTR_DR     LTR/Ngaro               245    621     (1) 1716070  
   622   20.2  0.6  4.5  chr2              56531709 56531847  (3108782) + Harbinger-N28_DR  DNA/PIF-Harbinger       543    675     (6) 1716072  
  8838    1.6  1.9  0.9  chr2              56531848 56532901  (3107728) + hAT-N165B_DR      DNA/hAT-Ac                1   1064     (0) 1716073  
  2003    7.9  3.0  6.4  chr2              56533307 56533643  (3106986) C DNA8-12_DR        DNA                     (0)    326       1 1716074  
  1274   11.6 31.3  5.0  chr2              56533901 56533957  (3106672) + Helitron-N3_DR    RC/Helitron            1490   1925  (1091) 1716075  
  1652    7.5 37.5  1.3  chr2              56533958 56534360  (3106269) + Mariner-N38_DR    DNA/TcMar-Tc1             1    547     (0) 1716076  
  1274   11.6 31.3  5.0  chr2              56534361 56534379  (3106250) + Helitron-N3_DR    RC/Helitron            1926   2088   (928) 1716075  
  1054   15.4  6.0  0.4  chr2              56534394 56534627  (3106002) C TDR6              DNA                     (1)    249       3 1716077  
   215    3.7  0.0  0.0  chr2              56534608 56534634  (3105995) + Merlin-1_DR       DNA/Merlin             9433   9459  (1068) 1716078 *
  2394    6.1  0.0  0.3  chr2              56534791 56535087  (3105542) C SINE3-1           SINE/5S-Deu-L2          (3)    587     292 1716079  
  1429    2.3  1.2  0.0  chr2              56535088 56535258  (3105371) + hAT-N62_DR        DNA/hAT-Tip100            1    173   (735) 1716080 *
  3970    4.2  1.9  0.8  chr2              56535239 56535759  (3104870) + hAT-N62_DR        DNA/hAT-Tip100          382    908     (0) 1716081  
  2026    5.9  9.2  0.0  chr2              56535760 56536030  (3104599) C SINE3-1           SINE/5S-Deu-L2        (291)    299       4 1716079  
   467   19.0  0.6 15.1  chr2              56536295 56536461  (3104168) + DNA8-25_DR        DNA                     832    977  (2990) 1716082 *
  4839    8.5  9.4  1.3  chr2              56536317 56537127  (3103502) + TC1DR2            DNA/TcMar-Tc1             1    876     (0) 1716083  
   238   17.6  0.0  1.8  chr2              56537130 56537187  (3103442) C DNA-2-30B_DR      DNA                   (356)     57       1 1716084  
   403   13.0  6.5  0.0  chr2              56537468 56537559  (3103070) + L2-33_DRe         LINE/L2                1216   1313   (135) 1716085  
   637   11.3  1.0  0.0  chr2              56537581 56537677  (3102952) + SINE_DR1          SINE                    161    258     (0) 1716086  
   407    9.4  6.7  1.3  chr2              56537616 56537690  (3102939) + CryptonV-1_DR     DNA/Crypton-V         14558  14636  (3237) 1716087 *
  7571    4.5  1.4  0.0  chr2              56537679 56538605  (3102024) + Helitron-1N1_DR   RC/Helitron               1    940    (49) 1716088  
  5930    3.3 27.2  0.0  chr2              56538606 56539514  (3101115) + HATN5_DR          DNA/hAT-Ac                1   1156     (0) 1716089  
   410    6.9  1.7  0.0  chr2              56539515 56539570  (3101059) + Helitron-1N1_DR   RC/Helitron             933    989     (0) 1716088  
   218   16.3  0.0  2.3  chr2              56539768 56539811  (3100818) + DNA8-20_DR        DNA/hAT               12699  12741  (8047) 1716090 *
   232   14.6  0.0  0.0  chr2              56539773 56539813  (3100816) + IS3EU-5_DR        DNA/IS3EU              5757   5797  (2491) 1716091  
   230   21.8  0.0 22.4  chr2              56539901 56539971  (3100658) + Kolobok-N11_DR    DNA/Kolobok-T2          160    217   (254) 1716092  
   241    7.1  0.0 11.6  chr2              56540031 56540078  (3100551) C MuDR-2_DR         DNA/MULE-MuDR        (6197)  17736   17694 1716093  
   397    9.5  4.8  0.0  chr2              56540112 56540174  (3100455) + Kolobok-N10B_DR   DNA/Kolobok             206    271     (0) 1716094 *
   514   16.9  2.3  5.3  chr2              56540165 56540187  (3100442) + EnSpm-8_DR        DNA/CMC-EnSpm          7666   7744  (1697) 1716095  
   728   10.7  0.0  0.0  chr2              56540188 56540299  (3100330) + ANGEL             DNA/Kolobok               4    115   (194) 1716096  
   514   16.9  2.3  5.3  chr2              56540300 56540311  (3100318) + EnSpm-8_DR        DNA/CMC-EnSpm          7745   7794  (1647) 1716095 *
   595   22.4  0.5  4.3  chr2              56540305 56540495  (3100134) C TDR7              DNA                     (8)    533     350 1716097 *
   818   15.1  3.3  0.6  chr2              56540475 56540627  (3100002) C EnSpm-17_DR       DNA/CMC-EnSpm        (6291)   2985    2829 1716098 *
  2523   11.7  1.1  0.5  chr2              56540494 56540871  (3099758) C HE1_DR1           SINE/tRNA-V-RTE        (22)    380       1 1716099  
   774   23.9  1.0  3.6  chr2              56540695 56540894  (3099735) C DIRS-4N2_DR       LTR/Ngaro             (221)   5769    5575 1716100 *
   345   19.9 23.3  1.4  chr2              56540917 56541156  (3099473) + EnSpm-N13_DR      DNA/CMC-EnSpm          5679   5970 (16179) 1716101 *
   507   17.3 11.3  1.6  chr2              56540988 56541164  (3099465) C TDR7              DNA                   (346)    195      11 1716097  
   493   10.5  8.2  1.9  chr2              56541163 56541259  (3099370) + ANGEL             DNA/Kolobok             161    263    (46) 1716102 *
   372   20.9  6.0  0.8  chr2              56541260 56541278  (3099351) + IS4EU-1_DR        DNA/PIF-ISL2EU         2240   2361  (2643) 1716103  
   205   18.4  3.9  2.5  chr2              56541324 56541401  (3099228) + hAT-N202_DR       DNA/hAT-Tip100          123    201  (1684) 1716104  
   206   10.3  0.0  5.1  chr2              56541471 56541511  (3099118) C Gypsy35-I_DR      LTR/Gypsy            (4352)    112      74 1716105  
   273   10.9  0.0  1.7  chr2              56541516 56541636  (3098993) + (TAAA)n           Simple_repeat             2    120     (0) 1716106  
  2953    5.7 12.8  1.8  chr2              56541789 56542304  (3098325) + L1-13_DR          LINE/L1                5207   5778     (3) 1716107  
  1336   13.1 13.1  2.7  chr2              56542316 56542613  (3098016) + Mariner-N38_DR    DNA/TcMar-Tc1            32    359   (188) 1716108  
   225   16.1  8.9  0.0  chr2              56542634 56542689  (3097940) + Merlin-N3_DR      DNA/Merlin                1     61   (194) 1716109  
  4116    8.0  3.7  0.2  chr2              56542690 56543290  (3097339) + Mariner-N25_DR    DNA/TcMar-ISRm11          1    622   (311) 1716110  
   779    6.3  0.0  0.0  chr2              56543297 56543391  (3097238) C TDR8C             DNA                     (0)   1122    1028 1716111  
  4711    2.0  0.0  0.9  chr2              56543398 56543941  (3096688) C DNA21TA1_DR       DNA/TcMar-Tc1           (0)    539       1 1716112  
  5280    5.3  1.5  0.1  chr2              56543945 56544609  (3096020) C TDR8D             DNA                     (5)    674       1 1716113  
  2999    4.1  0.6  0.3  chr2              56544613 56544977  (3095652) C TDR8C             DNA                    (94)   1028     663 1716111  
   343   13.8  0.0  0.0  chr2              56544976 56545033  (3095596) + Merlin-N3_DR      DNA/Merlin              168    225    (30) 1716114 *
   410   13.6 13.9  4.0  chr2              56545041 56545155  (3095474) + hAT-N21B_DR       DNA/hAT-Ac             1094   1219    (82) 1716115  
   283   18.1 17.8  5.6  chr2              56545156 56545169  (3095460) C hAT-N164_DR       DNA/hAT-Tip100       (1072)    968     825 1716116  
   324   17.4  0.0  1.4  chr2              56545274 56545343  (3095286) C EnSpm-7_DR        DNA/CMC-EnSpm        (3852)   7182    7114 1716117 *
   329   17.4  4.6  1.1  chr2              56545294 56545380  (3095249) + hAT-N131_DR       DNA/hAT-Ac              268    357  (1707) 1716118  
   801    9.3  8.6  0.0  chr2              56545569 56545719  (3094910) C Polinton-1N1_DR   DNA/Maverick        (12131)   3338    3175 1716119  
  2849    3.1  0.0  0.0  chr2              56545742 56546090  (3094539) C CR1-37_DR         LINE/L2                (10)   2707    2359 1716120  
  9025    5.7  3.0  0.7  chr2              56546091 56547296  (3093333) + LOOPERN1_DR       DNA/Kolobok-T2            1   1234     (0) 1716121  
  1323    2.0  0.0  0.0  chr2              56547297 56547449  (3093180) C CR1-37_DR         LINE/L2               (355)   2362    2210 1716120  
  3013   11.9 10.9  0.7  chr2              56547450 56548007  (3092622) + DNA-5-1_DR        DNA/hAT?                  1    615   (124) 1716122 *
  6168    4.0  0.0  0.0  chr2              56547996 56548727  (3091902) + L2-3_DRe          LINE/L2                3862   4593   (475) 1716123  
  7316    3.9  1.4  0.1  chr2              56548729 56549626  (3091003) + Chaplin1B_DR      DNA/hAT-Charlie           1    910     (0) 1716124  
  3208    7.0  5.2  0.2  chr2              56549627 56550083  (3090546) + L2-3_DRe          LINE/L2                4587   5066     (2) 1716123  
  1300   11.8  2.4  0.4  chr2              56550072 56550317  (3090312) + L2-3_DRe          LINE/L2                4813   5063     (5) 1716125 *
  1023   11.0  0.0  0.7  chr2              56550316 56550461  (3090168) + DNA-5-1_DR        DNA/hAT?                595    739     (0) 1716126 *
  4049    2.5  0.2  0.0  chr2              56550463 56550952  (3089677) C CR1-37_DR         LINE/L2               (504)   2213    1723 1716120  
  4413    7.1  1.2  0.3  chr2              56550996 56551573  (3089056) C DIRS-9C_DR        LTR/Ngaro               (0)   7384    6802 1716127  
   878   11.7 14.3  1.5  chr2              56551570 56551751  (3088878) + DNA-X-6_DR        DNA                     191    395   (938) 1716128 *
  2999    5.6  0.3  0.0  chr2              56551827 56552199  (3088430) + DNA-AT-2_DR       DNA                       1    374  (1067) 1716129  
   854    2.8  0.0  7.3  chr2              56552177 56552293  (3088336) C hAT-N30_DR        DNA/hAT-Ac            (873)    109       1 1716130 *
   887   11.9  6.0  4.8  chr2              56552294 56552477  (3088152) C CryptonV-N1_DR    DNA/Crypton-V        (1681)   8370    8185 1716131 *
  4546    6.4  1.3  0.9  chr2              56552315 56552943  (3087686) + Harbinger-1N1_DR  DNA/PIF-Harbinger      1027   1657     (0) 1716132  
  1107    6.2  0.0  2.1  chr2              56552945 56553091  (3087538) C Mariner-N20_DR    DNA/TcMar-Tc1         (328)    541     398 1716133  
  3580    7.6  9.7  1.0  chr2              56553191 56553748  (3086881) C Mariner-N20_DR    DNA/TcMar-Tc1         (237)    632      27 1716134  
   246   25.8  0.0  1.5  chr2              56554040 56554064  (3086565) + hAT-5_DR          DNA/hAT-Charlie         172    195  (2301) 1716135  
  1958   15.8  0.3  0.0  chr2              56554065 56554386  (3086243) C Harbinger-N13_DR  DNA/PIF-Harbinger       (1)    323       1 1716136  
   217   14.3  0.0  0.0  chr2              56554359 56554393  (3086236) C hAT-5_DR          DNA/hAT-Charlie      (2364)    132      98 1716137 *
  6606    3.1  2.3  0.5  chr2              56554458 56555245  (3085384) + DNA25TWA2_DR      DNA                       1    802     (0) 1716138  
   300   17.6 25.7  0.0  chr2              56555264 56555337  (3085292) C Harbinger-8N2_DR  DNA/PIF-Harbinger       (0)    548     456 1716139  
  2770    7.1  0.0  1.1  chr2              56555355 56555724  (3084905) C SINE2-4_DR        SINE/tRNA-V-RTE         (5)    366       1 1716140  
  1354   16.5 18.3  0.9  chr2              56555519 56555992  (3084637) C DIRS-1D-LTR_DR    LTR/Ngaro               (0)    601     412 1716141 *
  2427    7.1  3.7  0.0  chr2              56555993 56556315  (3084314) C Harbinger-2_DR    DNA/PIF-Harbinger       (0)   4327    3993 1716142 *
  2745    6.9  0.2  8.4  chr2              56556301 56556711  (3083918) C Harbinger-2_DR    DNA/PIF-Harbinger    (3947)    380       1 1716143  
   257   10.8  0.0  2.7  chr2              56556681 56556718  (3083911) + Merlin-2_DR       DNA/Merlin             4797   4833  (9088) 1716144 *
  2777    8.4  5.1  0.5  chr2              56556712 56557106  (3083523) C DIRS-1D-LTR_DR    LTR/Ngaro             (188)    413       1 1716141  
  4492   12.5  2.4  3.4  chr2              56557362 56558163  (3082466) C LOOPERN6B_DR      DNA/Kolobok-T2?         (2)    794       1 1716145  
  1631    8.1  2.7  0.0  chr2              56558197 56558418  (3082211) C TC1DR3            DNA/TcMar-Tc1         (997)    228       1 1716146  
   502   15.2  0.0  0.0  chr2              56558419 56558487  (3082142) C DNA8-26_DR        DNA                  (3025)   1505    1437 1716147  
   478   10.4  3.1  0.0  chr2              56558413 56558508  (3082121) C hAT-13_DR         DNA/hAT-Tip100        (333)   2469    2371 1716148 *
   349   17.8  0.9  6.5  chr2              56558419 56558487  (3082142) + Ngaro1_DR         LTR/Ngaro              5052   5114  (1464) 1716149 *
  2039    9.5  0.3  0.7  chr2              56558488 56558774  (3081855) C hAT-N59B_DR       DNA/hAT-Tip100          (0)    850     565 1716150  
  1998   11.1  6.0  3.6  chr2              56558816 56559217  (3081412) C EnSpm-N37_DR      DNA/CMC-EnSpm        (1554)   5093    4683 1716151  
   268    6.2 41.2  4.3  chr2              56559214 56559281  (3081348) C hAT-N59_DR        DNA/hAT-Tip100        (831)    381     290 1716152 *
   250   18.2  2.8  7.3  chr2              56559263 56559279  (3081350) + EnSpm-4N2_DR      DNA/CMC-EnSpm          3228   3241  (2158) 1716153 *
  1661    3.1  0.0  0.0  chr2              56559280 56559473  (3081156) C hAT-N141_DR       DNA/hAT-Charlie         (0)    194       1 1716154  
   316   21.9  0.0  2.3  chr2              56559396 56559484  (3081145) + DNA6-10_DR        DNA                    2737   2823  (3883) 1716155 *
  1698    4.7  1.4  0.0  chr2              56559474 56559685  (3080944) C hAT-N59_DR        DNA/hAT-Tip100        (913)    299      85 1716152  
  4207    4.5  4.7  0.0  chr2              56559686 56560215  (3080414) C Harbinger-8N1_DR  DNA/PIF-Harbinger       (0)    555       1 1716156  
   734    6.2  0.7  1.1  chr2              56560216 56560306  (3080323) C hAT-N59B_DR       DNA/hAT-Tip100       (1120)     92       5 1716150  
   623   16.2  0.0  5.2  chr2              56560348 56560490  (3080139) C DNA11TA1_DR       DNA/CMC-EnSpm          (54)    149      14 1716157  
   235   19.1  0.0  0.0  chr2              56560519 56560565  (3080064) C Zisupton-6_DR     DNA/Zisupton        (19201)   2915    2869 1716158  
   975   14.1  1.8  0.0  chr2              56561099 56561261  (3079368) C LOOPERN6B_DR      DNA/Kolobok-T2?       (630)    166       1 1716159  
   236   20.7  3.5  0.0  chr2              56561262 56561319  (3079310) C Kolobok-N10_DR    DNA/Kolobok             (0)    643     584 1716160 *
   264   17.3  0.0  5.2  chr2              56561271 56561331  (3079298) + Kolobok-N15_DR    DNA/Kolobok               6     63   (849) 1716161 *
   773    9.2  2.2  3.3  chr2              56561323 56561473  (3079156) + CryptonV-N5_DR    DNA/Crypton-V         14135  14266 (10271) 1716162  
   287   12.5  1.5  1.5  chr2              56561423 56561487  (3079142) C Zisupton-7_DR     DNA/Zisupton         (4727)  12355   12291 1716163 *
   203   25.0  0.0  0.0  chr2              56561448 56561515  (3079114) + EnSpm-6N1_DR      DNA/CMC-EnSpm          1490   1557  (7679) 1716164 *
```
