## Supplementary Data 1 for "A genomic portrait of zebrafish transposable elements and their spatiotemporal embryonic expression": danRer11.nonalt.fa.out (part 271 of 591)

```
   404   10.0 18.7  0.9  chr2              56561560 56561650  (3078979) C Tc1-4_DR          DNA/TcMar-Tc1           (0)   1572    1466 1716165  
  4156   10.7  4.1  3.0  chr2              56561651 56562374  (3078255) + LOOPERN3_DR       DNA/Kolobok-T2            1    732   (279) 1716166  
   908    4.2 11.7  0.0  chr2              56562374 56562493  (3078136) + HarbingerN2_DR    DNA/PIF-Harbinger       541    674     (0) 1716167 *
   282    5.9  0.0  0.0  chr2              56562494 56562526  (3078103) C Tc1-4_DR          DNA/TcMar-Tc1         (321)   1251    1219 1716165  
   408   20.0  0.8  1.5  chr2              56563182 56563313  (3077316) + ERV1-N3-I_DR      LTR/ERV1               3577   3707   (884) 1716168  
   380   11.3  8.3  1.7  chr2              56563218 56563325  (3077304) C Gypsy82-LTR_Dr    LTR/Gypsy             (616)    729     615 1716169 *
  4497    5.5  2.5  0.0  chr2              56563612 56564180  (3076449) C SINE3-1           SINE/5S-Deu-L2          (6)    584       2 1716170  
   314   17.8  2.9  9.1  chr2              56564385 56564489  (3076140) + DNA8-9_DR         DNA/hAT-Ac              770    868   (583) 1716171 *
   969   22.4  4.2  1.2  chr2              56564403 56564434  (3076195) C MuDR-2_DR         DNA/MULE-MuDR        (3652)  20281   20243 1716172  
  2099   13.0  4.5  1.6  chr2              56564435 56564793  (3075836) + SINE2-4_DR        SINE/tRNA-V-RTE           2    370     (1) 1716173  
   236   16.7  1.2  3.8  chr2              56564861 56564941  (3075688) + Merlin-1_DR       DNA/Merlin             7445   7523  (3004) 1716174 *
   255    6.4  0.0  0.0  chr2              56564901 56564957  (3075672) C DNA-N4_DR         DNA                   (324)    718     662 1716175  
   854   22.3  3.8 11.8  chr2              56564981 56565026  (3075603) C DNA7-N2_DR        DNA/hAT-hAT6          (268)   1746    1450 1716176  
  1535   13.4  0.0  5.0  chr2              56565027 56565300  (3075329) + SINE2-5_DR        SINE/tRNA-V-RTE           1    261    (21) 1716177  
   252    6.5  0.0  0.0  chr2              56565300 56565330  (3075299) C DNA9-4_DR         DNA                   (388)     31       1 1716178 *
   914   13.1  7.2  0.0  chr2              56565331 56565474  (3075155) + DNA-X-19_DR       DNA                     491    645    (15) 1716179  
   534   12.0  0.0  0.0  chr2              56565475 56565549  (3075080) C Tc1-5_DR          DNA/TcMar-Tc1           (0)   1234    1160 1716180 *
  3887   11.8  3.5 22.1  chr2              56565549 56566536  (3074093) C Tc1-5_DR          DNA/TcMar-Tc1         (396)    838       1 1716180  
   421   10.8  0.7  0.3  chr2              56566737 56566806  (3073823) C Helitron-N3B_DR   RC/Helitron          (3246)   3358    3306 1716181 *
  7326    2.5  0.7  0.0  chr2              56566805 56567677  (3072952) C Helitron-N4_DR    RC/Helitron           (131)   1032     154 1716182  
  5809    1.1  2.9  0.0  chr2              56567678 56568375  (3072254) C DNA-1-5_DR        DNA                     (0)    748      31 1716183  
  1287    3.5  0.2  0.0  chr2              56568377 56568538  (3072091) C Helitron-N4_DR    RC/Helitron          (1008)    155       1 1716182  
   397   13.4  0.0  0.0  chr2              56568660 56568726  (3071903) C Tc1-5_DR          DNA/TcMar-Tc1        (1167)     67       1 1716184  
   415    8.3  0.0  0.0  chr2              56569134 56569193  (3071436) C Tc1-5_DR          DNA/TcMar-Tc1        (1167)     67       8 1716185 *
   567    2.8  0.0  0.0  chr2              56569192 56569262  (3071367) + TC1DR2            DNA/TcMar-Tc1           405    475   (401) 1716186  
  2664    2.5  0.0  0.0  chr2              56569264 56569582  (3071047) + hAT-N78_DR        DNA/hAT-Charlie           1    319     (0) 1716187  
  1934   11.0  9.6  0.7  chr2              56569583 56569957  (3070672) + TC1DR2            DNA/TcMar-Tc1           469    876     (0) 1716188  
  1474    2.3  4.6  0.9  chr2              56570386 56570604  (3070025) + piggyBac-N3_DR    DNA/PiggyBac              1    227   (211) 1716189  
  3441   11.5  6.7  0.8  chr2              56570615 56571212  (3069417) C hAT-N54_DR        DNA/hAT-Ac            (642)   1047     415 1716190  
  2738    1.6  0.0  0.0  chr2              56571213 56571535  (3069094) + Harbinger-N13_DR  DNA/PIF-Harbinger         2    324     (0) 1716191  
  2725    6.8  5.8  0.0  chr2              56571536 56571930  (3068699) C hAT-N54_DR        DNA/hAT-Ac           (1271)    418       1 1716190  
   476    4.6  3.2  0.0  chr2              56572526 56572603  (3068026) C Tx1-39_DR         LINE/L1-Tx1             (0)   5452    5380 1716192  
  7926    4.5  1.9  8.5  chr2              56572604 56573833  (3066796) + HATN5_DR          DNA/hAT-Ac                1   1156     (0) 1716193  
  3568    5.0  0.4  0.6  chr2              56573834 56574336  (3066293) C Tx1-39_DR         LINE/L1-Tx1            (65)   5387    4886 1716192  
   557   12.3  1.0  5.0  chr2              56574583 56574685  (3065944) + HATN12_DR         DNA/hAT-Ac              447    545    (34) 1716194  
  5896    9.4  2.7  0.3  chr2              56574750 56575664  (3064965) C TDR2              DNA/TcMar-Tc1           (0)    937       1 1716195  
   486   13.1 14.5  0.7  chr2              56575920 56576050  (3064579) C CryptonV-N4_DR    DNA/Crypton-V        (8394)   5099    4951 1716196 *
  2474   12.0  1.8  8.4  chr2              56575935 56576478  (3064151) + Mariner-N38_DR    DNA/TcMar-Tc1            30    540     (7) 1716197  
  4494    8.0  4.2  1.1  chr2              56576719 56577391  (3063238) C DNA14-5-1_DR      DNA                     (0)    693       1 1716198  
   399   13.3  2.1 13.9  chr2              56577392 56577487  (3063142) C Kolobok-N11_DR    DNA/Kolobok-T2        (260)    211     126 1716199  
  4640    6.1  3.9  0.4  chr2              56577514 56578173  (3062456) C hAT-32N1B_DR      DNA/hAT-Charlie         (0)    683       1 1716200  
   222    6.2  0.0  0.0  chr2              56578176 56578207  (3062422) C Kolobok-N11_DR    DNA/Kolobok-T2        (368)    103      72 1716199  
  2814    8.8 18.7  1.8  chr2              56578422 56578961  (3061668) C Mariner-N20_DR    DNA/TcMar-Tc1           (0)    869     240 1716201  
   372    8.9  0.0  0.0  chr2              56578974 56579029  (3061600) C Mariner-N20_DR    DNA/TcMar-Tc1         (813)     56       1 1716201  
  4642    8.3  1.5  0.6  chr2              56579153 56579818  (3060811) + HarbingerN2_DR    DNA/PIF-Harbinger         3    674     (0) 1716202  
  4338    9.8  3.4  0.6  chr2              56579819 56580499  (3060130) C DIRS-N2_DR        LTR/Ngaro            (1543)   4486    3787 1716203  
   736   26.7  6.3  9.6  chr2              56580904 56583084  (3057545) C MOSAT_DR          Satellite            (1715)   2108       1 1716204  
 36230    0.8  0.0  0.6  chr2              56583160 56587544  (3053085) C L2-2_DRe          LINE/L2                 (0)   4238       1 1716205  
   248   26.6  4.9 12.2  chr2              56587569 56587662  (3052967) C Helitron-N5_DR    RC/Helitron          (3913)   5596    5197 1716206  
   315   23.4  9.3  5.2  chr2              56587663 56587996  (3052633) C MOSAT_DR          Satellite            (1365)    722     376 1716207  
   214   26.1 12.3  1.2  chr2              56588035 56588189  (3052440) + Polinton-1N1_DR   DNA/Maverick          14307  14478   (991) 1716208 *
   263   16.4  0.0  3.5  chr2              56588087 56588103  (3052526) + LOOPER-N5B_DR     DNA/Kolobok-T2         1049   1162   (376) 1716209 *
   331    7.1  0.0  0.0  chr2              56588094 56588177  (3052452) C ENSPM-6_DR        DNA/CMC-EnSpm       (17680)  14936   14853 1716210 *
   433    3.0  0.0  0.0  chr2              56588104 56588204  (3052425) C Zisupton-7_DR     DNA/Zisupton         (5599)  11483   11383 1716211  
   391    9.1  0.0  3.0  chr2              56588123 56588224  (3052405) C Helitron-2_DR     RC/Helitron          (3723)  23689   23591 1716212 *
   227   14.0  0.0  0.0  chr2              56588534 56588583  (3052046) + (CACG)n           Simple_repeat             1     50     (0) 1716213  
   365   13.2 16.2  6.1  chr2              56588880 56588913  (3051716) C EnSpm-15_DR       DNA/CMC-EnSpm       (10122)   1332    1218 1716214 *
   492   10.0  3.3  2.1  chr2              56588887 56588978  (3051651) C DNA7-N2_DR        DNA/hAT-hAT6          (284)   1730    1638 1716215 *
   521    8.4  0.0  0.0  chr2              56588914 56588984  (3051645) + DIRS-1F-LTR_DR    LTR/Ngaro               208    278   (407) 1716216  
   458   15.5 26.1  0.0  chr2              56588943 56589084  (3051545) + DNA2-16_DR        DNA                    8065   8243  (9808) 1716217 *
   754    5.9  1.0  0.0  chr2              56588982 56589083  (3051546) + SINE2-5_DR        SINE/tRNA-V-RTE         180    282     (0) 1716218  
   632   14.8  3.9  2.8  chr2              56589084 56589161  (3051468) C Merlin-1_DR       DNA/Merlin           (6082)   4445    4264 1716219  
  1604   19.1  5.3  1.3  chr2              56589614 56589651  (3050978) + EnSpm-6N1_DR      DNA/CMC-EnSpm          6026   6412  (2819) 1716220  
  2116    8.7  6.0  0.6  chr2              56589652 56589985  (3050644) + SINE2-4_DR        SINE/tRNA-V-RTE          20    371     (0) 1716221  
   624   13.9  4.2  3.5  chr2              56589874 56589914  (3050715) + HATN17_DR         DNA/hAT-Tip100          363    404  (1143) 1716222 *
   586    9.2  5.3  1.5  chr2              56589915 56590046  (3050583) + TDR9              DNA                       1    137    (71) 1716223  
   238   12.5  0.0  2.5  chr2              56590340 56590380  (3050249) + Helitron-2_DR     RC/Helitron           23602  23641  (3771) 1716224  
   213   12.1  0.0  0.0  chr2              56590355 56590387  (3050242) + Helitron-2_DR     RC/Helitron           24153  24185  (3227) 1716224 *
   205   12.5  4.0 11.8  chr2              56590381 56590427  (3050202) C HATN11B_DR        DNA/hAT               (407)    278     191 1716225 *
   786   10.6  1.1  0.0  chr2              56590518 56590627  (3050002) + (CTCA)n           Simple_repeat             1    249    (86) 1716226  
   250   14.5  2.7  3.8  chr2              56590628 56590813  (3049816) + Polinton-1_DR     DNA/Maverick          17568  17751   (734) 1716227 *
   369    9.7  0.0  0.0  chr2              56590776 56590788  (3049841) C Zisupton-7_DR     DNA/Zisupton        (12387)   4695    4606 1716228  
   371    5.2  0.0  0.0  chr2              56590789 56590865  (3049764) + ENSPM-6_DR        DNA/CMC-EnSpm         13950  14026 (18590) 1716229 *
   786   10.6  1.1  0.0  chr2              56590814 56590849  (3049780) + (CTCA)n           Simple_repeat           250    335     (0) 1716226  
  2616   11.8  8.7  9.4  chr2              56590851 56591459  (3049170) + Harbinger-4N1B_DR DNA/PIF-Harbinger       130    734   (429) 1716230  
  1442    5.9  0.0  0.0  chr2              56591459 56591644  (3048985) C hAT-N72_DR        DNA/hAT-hobo?         (237)    653     468 1716231 *
  1227   11.7  2.3  2.3  chr2              56591638 56591855  (3048774) + L2-5_DRe          LINE/L2                2005   2222     (5) 1716232 *
   275   21.4  2.4  0.0  chr2              56591792 56591875  (3048754) C DNA8-25_DR        DNA                  (2828)   1139    1054 1716233 *
   535   15.3 16.8  0.7  chr2              56591852 56592094  (3048535) + TDR7              DNA                     118    399   (142) 1716234  
  4680    8.8 12.7  1.8  chr2              56592095 56592951  (3047678) C hAT-N34_DR        DNA/hAT-Ac              (0)    949       1 1716235  
   618    5.8  0.0  2.3  chr2              56592952 56593040  (3047589) + TDR7              DNA                     392    478    (63) 1716236 *
  1662   12.6  4.1  0.0  chr2              56593006 56593041  (3047588) + Helitron-2_DR     RC/Helitron           12169  12473 (14939) 1716237  
  1784    6.2  4.7  0.0  chr2              56593042 56593297  (3047332) + DNA13TA1a_DR      DNA/TcMar-Tc1             3    270    (48) 1716238  
  4642    7.7  5.9  0.3  chr2              56593298 56593963  (3046666) C DNA-1-3_DR        DNA                     (0)    837     135 1716239  
  8610    4.6  4.1  1.3  chr2              56593971 56595171  (3045458) C LOOPERN1_DR       DNA/Kolobok-T2          (0)   1234       1 1716240  
   770   10.6  0.0  0.0  chr2              56595172 56595274  (3045355) C DNA-1-3_DR        DNA                   (734)    103       1 1716239  
  5283    7.8  8.1  0.0  chr2              56595276 56596049  (3044580) C DNA-1-3_DR        DNA/PIF-Harbinger       (0)    837       1 1716241  
   274   10.3  0.0  0.0  chr2              56596072 56596110  (3044519) + TDR7              DNA                     503    541     (0) 1716242  
   206    9.8  7.3  0.0  chr2              56596079 56596119  (3044510) C DNA-N46_DR        DNA                    (73)    464     421 1716243 *
   342   12.1  0.0  1.5  chr2              56596623 56596689  (3043940) C hAT-N21B_DR       DNA/hAT-Ac            (162)   1139    1074 1716244  
   224   14.8  4.9  0.0  chr2              56596746 56596806  (3043823) C hAT-N21B_DR       DNA/hAT-Ac            (164)   1137    1074 1716244  
   273   14.5  8.1  0.0  chr2              56596865 56596926  (3043703) C hAT-N21B_DR       DNA/hAT-Ac            (146)   1155    1089 1716245  
   325   12.9  0.0  2.9  chr2              56596996 56597067  (3043562) C hAT-N21B_DR       DNA/hAT-Ac            (158)   1143    1074 1716244  
   358   11.6  1.4  1.4  chr2              56597162 56597231  (3043398) C hAT-N21B_DR       DNA/hAT-Ac            (158)   1143    1074 1716244  
   212   18.0  4.9  0.0  chr2              56597288 56597348  (3043281) C hAT-N21B_DR       DNA/hAT-Ac            (164)   1137    1074 1716244  
  9864    2.1 12.8  0.1  chr2              56597376 56598707  (3041922) C HATN5A_DR         DNA/hAT-Ac              (0)   1501       1 1716246  
   225   17.9  1.8  1.8  chr2              56598740 56598796  (3041833) C Mariner-N38_DR    DNA/TcMar-Tc1          (79)    468     412 1716247  
   358    8.6  0.0  2.9  chr2              56598866 56598937  (3041692) C hAT-N21B_DR       DNA/hAT-Ac            (158)   1143    1074 1716244  
   268   18.3  0.0  2.1  chr2              56598938 56598958  (3041671) C Helitron-N3_DR    RC/Helitron          (1027)   1987    1897 1716248  
   226    6.2 16.7  0.0  chr2              56599005 56599052  (3041577) C hAT-N21B_DR       DNA/hAT-Ac            (158)   1143    1088 1716244  
   259   14.3  0.0  3.2  chr2              56599137 56599201  (3041428) C hAT-N21B_DR       DNA/hAT-Ac            (165)   1136    1074 1716244  
   200   19.7 11.8  0.0  chr2              56599237 56599259  (3041370) C Merlin-1_DR       DNA/Merlin           (5347)   5180    5096 1716249  
   281    9.6  5.7  1.8  chr2              56599260 56599312  (3041317) C hAT-N21B_DR       DNA/hAT-Ac            (158)   1143    1089 1716244  
   209   16.4 12.3  0.0  chr2              56599361 56599380  (3041249) C Merlin-1_DR       DNA/Merlin           (5350)   5177    5096 1716250  
   277    9.6  5.7  1.8  chr2              56599381 56599433  (3041196) C hAT-N21B_DR       DNA/hAT-Ac            (158)   1143    1089 1716244  
   214    3.3  3.3  0.0  chr2              56599658 56599687  (3040942) C DNA7-N2_DR        DNA/hAT-hAT6          (346)   1668    1638 1716251 *
  2156    7.9  4.3  0.0  chr2              56599662 56599989  (3040640) + HE1_DR1           SINE/tRNA-V-RTE          39    380    (22) 1716252  
   612   13.8  4.9  0.0  chr2              56599887 56600009  (3040620) + EnSpm-N11_DR      DNA/CMC-EnSpm          3699   3827  (1526) 1716253 *
   359   12.0 28.7  0.0  chr2              56599979 56600086  (3040543) C EnSpm-N21_DR      DNA/CMC-EnSpm         (197)    282     144 1716254 *
   286    8.7 28.4  1.0  chr2              56600083 56600163  (3040466) C EnSpm-N21_DR      DNA/CMC-EnSpm         (376)    103       1 1716254 *
  7485    2.9  4.1  0.0  chr2              56600346 56601288  (3039341) C hAT-N30_DR        DNA/hAT-Ac              (0)    982       1 1716255  
  1148   12.9 10.1  0.3  chr2              56601290 56601546  (3039083) + CR1-22_DR         LINE/L2                1424   1705    (16) 1716256  
   202   12.1  1.7  0.0  chr2              56601845 56601902  (3038727) + Helitron-2_DR     RC/Helitron            5341   5399 (22013) 1716257 *
   230    7.1  0.0  0.0  chr2              56601857 56601912  (3038717) + Polinton-1_DR     DNA/Maverick          17123  17178  (1307) 1716258 *
   423    2.3  0.0  0.0  chr2              56601864 56601993  (3038636) C Zisupton-7_DR     DNA/Zisupton         (5560)  11522   11393 1716259  
   200   19.5  1.3  0.0  chr2              56601903 56601916  (3038713) + HATN11B_DR        DNA/hAT                 406    478   (212) 1716260 *
   324    6.1  2.0  0.0  chr2              56601994 56602010  (3038619) + ERV1-N3-I_DR      LTR/ERV1               3610   3759   (832) 1716261  
   242   12.7  0.0  3.6  chr2              56602059 56602115  (3038514) + EnSpm-N16_DR      DNA/CMC-EnSpm             1     55   (147) 1716262  
   300   12.6  0.0 21.7  chr2              56602196 56602397  (3038232) + ERV1-N3-I_DR      LTR/ERV1               3601   3766   (825) 1716263 *
   638   15.2  0.0  0.0  chr2              56602230 56602400  (3038229) + (CACG)n           Simple_repeat             1    171     (0) 1716264  
   608   14.2  0.0  0.6  chr2              56602243 56602419  (3038210) C Zisupton-7_DR     DNA/Zisupton         (5548)  11534   11359 1716265 *
  1174    8.4  4.2  0.0  chr2              56602704 56602870  (3037759) C DNA-1-3_DR        DNA/PIF-Harbinger     (579)    258      85 1716266  
   226   11.4  2.3  0.0  chr2              56602865 56602908  (3037721) C DNA-1-3_DR        DNA                   (702)    135      91 1716267 *
   208   18.2  2.3  0.0  chr2              56602887 56602930  (3037699) C DNA-1-3_DR        DNA                   (702)    135      91 1716267 *
   515   14.0  8.0  0.6  chr2              56602914 56603217  (3037412) C DNA-1-3_DR        DNA/PIF-Harbinger     (657)    180      46 1716268  
   404   15.1  8.1  0.0  chr2              56603201 56603286  (3037343) C DNA-1-3_DR        DNA/PIF-Harbinger     (657)    180      88 1716269 *
   520   14.4  8.2  4.6  chr2              56603267 56603412  (3037217) C DNA-1-3_DR        DNA/PIF-Harbinger     (657)    180      30 1716270 *
  1162   10.9  3.5  0.0  chr2              56603394 56603567  (3037062) C DNA-1-3_DR        DNA/PIF-Harbinger     (651)    186       7 1716271  
   207    3.3  6.7  0.0  chr2              56603542 56603571  (3037058) + DNA-1-3_DR        DNA/PIF-Harbinger       806    837     (0) 1716272 *
   321    8.6  1.7  1.7  chr2              56603572 56603630  (3036999) C HATN13_DR         DNA/hAT-Ac            (467)    652     594 1716273  
  3522   10.0  3.0  0.9  chr2              56603791 56604333  (3036296) + Harbinger-8N1_DR  DNA/PIF-Harbinger         1    554     (1) 1716274  
   310   20.9  3.2  4.3  chr2              56604313 56604334  (3036295) C Harbinger-8_DR    DNA/PIF-Harbinger    (2238)     95       2 1716275 *
   399   21.9  0.0  0.0  chr2              56604335 56604407  (3036222) C DNA2-7_DR         DNA                  (4563)   5087    5015 1716276  
   212   14.7  0.0  0.0  chr2              56604381 56604414  (3036215) C EnSpm-N10_DR      DNA/CMC-EnSpm        (7095)   2213    2180 1716277 *
   384    8.8  0.9  0.0  chr2              56605365 56605379  (3035250) C Zisupton-7_DR     DNA/Zisupton         (5550)  11532   11482 1716278  
   405    5.3  0.0  0.0  chr2              56605380 56605492  (3035137) + (CA)n             Simple_repeat             2    114     (0) 1716279  
   384    8.8  0.9  0.0  chr2              56605493 56605519  (3035110) C Zisupton-7_DR     DNA/Zisupton         (5550)  11481   11378 1716278  
   404    8.2  0.9  0.0  chr2              56605669 56605683  (3034946) C Zisupton-7_DR     DNA/Zisupton         (5550)  11532   11482 1716280  
   419    4.4  0.0  0.0  chr2              56605684 56605796  (3034833) + ERV1-N3-I_DR      LTR/ERV1               3612   3724   (867) 1716281  
   404    8.2  0.9  0.0  chr2              56605797 56605823  (3034806) C Zisupton-7_DR     DNA/Zisupton         (5550)  11481   11378 1716280  
  2567    4.9  6.3  1.7  chr2              56606027 56606421  (3034208) C DNA-2-30B_DR      DNA                     (0)    413       1 1716282  
   644    9.4  4.9  4.1  chr2              56607073 56607194  (3033435) C Tc1-4_DR          DNA/TcMar-Tc1           (0)   1572    1450 1716283  
   384   11.5 24.1  0.0  chr2              56607217 56607303  (3033326) + hAT-N189_DR       DNA/hAT-Tip100            7    114   (757) 1716284 *
   439   12.1  9.2  6.9  chr2              56607240 56607381  (3033248) C DNAX-23_DR        DNA                  (3966)   7835    7691 1716285  
  1613    6.3  7.6  0.0  chr2              56607382 56607618  (3033011) C HATN8_DR          DNA/Zisupton            (0)    255       1 1716286  
  6618    3.6  4.4  0.1  chr2              56607667 56608515  (3032114) + L2-1_DR           LINE/L2                4094   4978     (7) 1716287  
  2131   10.1  4.2  4.2  chr2              56608512 56608895  (3031734) C DNA-6-N9_DR       DNA                   (753)    406      23 1716288 *
   944   12.4  1.2  1.2  chr2              56608910 56609072  (3031557) + hAT-N189_DR       DNA/hAT-Tip100          424    586   (285) 1716289  
   360    7.5  0.0  0.0  chr2              56609052 56609118  (3031511) + Harbinger3_DR     DNA/PIF-Harbinger      2036   2102  (1497) 1716290 *
   916   21.3 18.3  0.2  chr2              56609064 56609570  (3031059) C Polinton-4_DR     DNA/Maverick         (7590)  12697   12319 1716291 *
  1036    4.1  0.0  0.0  chr2              56609066 56609213  (3031416) + (TCTA)n           Simple_repeat             1    213   (370) 1716292  
   814   15.6  0.0  0.0  chr2              56609214 56609393  (3031236) + (TCCA)n           Simple_repeat             1    180     (0) 1716293  
  1036    4.1  0.0  0.0  chr2              56609394 56609648  (3030981) + (TCTA)n           Simple_repeat           214    583     (0) 1716292  
   334    6.7  6.7  0.0  chr2              56609598 56609657  (3030972) + DNA2-13_DR        DNA                     357    420  (5478) 1716294 *
  1726    5.3 11.4  0.0  chr2              56609640 56609903  (3030726) + hAT-N189_DR       DNA/hAT-Tip100          578    871     (0) 1716295  
   509   16.0 17.4  0.7  chr2              56609907 56610033  (3030596) + hAT-N38_DR        DNA/hAT-hAT6              5    153   (876) 1716296  
  4120   10.0  5.0  0.8  chr2              56610034 56610677  (3029952) C hAT-N70_DR        DNA/hAT?                (0)   1325     534 1716297  
   274    6.3  2.5  1.2  chr2              56610678 56610757  (3029872) + hAT-N177B_DR      DNA/hAT-Tip100          399    479   (485) 1716298 *
   292   11.0  0.0  0.0  chr2              56610689 56610761  (3029868) C Mariner-N29_DR    DNA/TcMar-ISRm11     (1311)    454     382 1716299  
  4120   10.0  5.0  0.8  chr2              56610762 56610784  (3029845) C hAT-N70_DR        DNA/hAT?                (0)    533     503 1716297  
  1643    4.8  0.0  0.0  chr2              56610785 56610993  (3029636) + Gypsy163-LTR_DR   LTR/Gypsy                 1    209     (0) 1716300  
   833    5.5  3.8  2.3  chr2              56611005 56611135  (3029494) C hAT-N70_DR        DNA/hAT?              (855)    470     338 1716297  
   271   25.7  0.0  0.0  chr2              56611124 56611137  (3029492) + EnSpm-N44_DR      DNA/CMC-EnSpm          5409   5422  (3230) 1716301 *
  2710    4.9  1.1  1.1  chr2              56611138 56611505  (3029124) + SINE2-3_DR        SINE/tRNA-V-RTE           1    368     (0) 1716302  
  2193    6.1  5.4  1.1  chr2              56611503 56611836  (3028793) C hAT-N70_DR        DNA/hAT?              (977)    348       1 1716303 *
  1269   12.7  1.4  2.3  chr2              56611837 56612053  (3028576) + hAT-N38_DR        DNA/hAT-hAT6            146    360   (669) 1716304  
   294    2.7  0.0  0.0  chr2              56612069 56612105  (3028524) + hAT-N38_DR        DNA/hAT-hAT6            993   1029     (0) 1716305  
  4682    9.9  3.2  0.4  chr2              56612106 56612827  (3027802) C Tc1-4_DR          DNA/TcMar-Tc1         (194)   1378     637 1716306  
   233   10.2  0.0  6.1  chr2              56612106 56612120  (3028509) + DNA8-4A_DR        DNA/hAT-Charlie         265    313   (606) 1716307 *
   370   11.6  1.4  4.3  chr2              56612828 56612899  (3027730) C Tc1-4_DR          DNA/TcMar-Tc1        (1332)    240     171 1716306  
  7351    3.0  0.6  0.5  chr2              56612900 56613858  (3026771) + Gypsy-150-LTRb_DR LTR/Gypsy                 1    960     (0) 1716308  
   840   16.2  1.1  0.6  chr2              56613859 56614032  (3026597) C Tc1-4_DR          DNA/TcMar-Tc1        (1397)    175       1 1716306  
   465    9.3  4.0  0.0  chr2              56614075 56614149  (3026480) C EnSpm-N27B_DR     DNA/CMC-EnSpm           (8)    165      88 1716309  
  2367    4.2 11.1  4.7  chr2              56614219 56614597  (3026032) C hAT-N54_DR        DNA/hAT-Ac            (545)   1144     743 1716310  
  3080    6.0  5.3  0.0  chr2              56614633 56615065  (3025564) C hAT-N54_DR        DNA/hAT-Ac           (1233)    456       1 1716310  
   678   18.4  6.8  5.2  chr2              56615136 56615146  (3025483) + EnSpm-N36_DR      DNA/CMC-EnSpm           989   1076  (2149) 1716311  
  1349    7.1  0.0  0.0  chr2              56615147 56615330  (3025299) + HATN4_DR          DNA/hAT-Charlie           7    190     (2) 1716312  
   678   18.4  6.8  5.2  chr2              56615331 56615342  (3025287) + EnSpm-N36_DR      DNA/CMC-EnSpm          1077   1198  (2027) 1716311  
   572   15.2  0.0  0.0  chr2              56615617 56615818  (3024811) + (CA)n             Simple_repeat             1    202     (0) 1716313  
   322   24.4  0.8  0.0  chr2              56615710 56615832  (3024797) + Zisupton-6_DR     DNA/Zisupton           9367   9490 (12626) 1716314 *
   290   26.4  0.0 10.4  chr2              56615745 56615871  (3024758) + DNA9TA1_DR        DNA/CMC-EnSpm          2073   2187  (1146) 1716315 *
   273   19.4  6.5  0.0  chr2              56615819 56615880  (3024749) + HATN1_DR          DNA/hAT                 164    229   (198) 1716316 *
  5428    8.2  4.1  0.3  chr2              56615916 56616740  (3023889) + TDR2              DNA/TcMar-Tc1             1    856    (81) 1716317  
   694   14.0 12.2  3.5  chr2              56616740 56616953  (3023676) C Rex1-31_DRe       LINE/Rex-Babar          (6)   3527    3296 1716318 *
   712   14.6  0.8  0.0  chr2              56617118 56617240  (3023389) C Mariner-N5C_DR    DNA/TcMar            (4453)   3468    3345 1716319 *
  2634    4.7  2.5  1.6  chr2              56617133 56617497  (3023132) C SINE2-3_DR        SINE/tRNA-V-RTE         (0)    368       1 1716320  
   211   15.8  0.0  0.0  chr2              56617652 56617689  (3022940) + hAT-N198_DR       DNA/hAT-Charlie        1205   1242   (157) 1716321  
   208   12.1  0.0  0.0  chr2              56618183 56618215  (3022414) C TZF28C            DNA/TcMar-Tc1        (1596)     33       1 1716322  
  1053   11.3  0.9  4.4  chr2              56618216 56618426  (3022203) C hAT-N21B_DR       DNA/hAT-Ac             (84)   1217    1014 1716323  
  5766    3.5  8.7  0.1  chr2              56618427 56619235  (3021394) + Gypsy-167-LTR_DR  LTR/Gypsy                 1    878     (0) 1716324  
   200   10.7  0.0  0.0  chr2              56619686 56619713  (3020916) + EnSpm-N48B_DR     DNA/CMC-EnSpm           671    698  (6261) 1716325  
   333   18.7  3.2  3.2  chr2              56619770 56619863  (3020766) C DNA2-16_DR        DNA                  (9795)   8256    8163 1716326 *
   928    9.1  6.0  2.3  chr2              56619784 56619951  (3020678) C HE1_DR1           SINE/tRNA-V-RTE        (23)    379     206 1716327  
   688   19.8  3.3  4.8  chr2              56619786 56619997  (3020632) C Helitron-2_DR     RC/Helitron          (3596)  23816   23608 1716328 *
   214    5.7  0.0 23.1  chr2              56619874 56620033  (3020596) C Zisupton-7_DR     DNA/Zisupton         (5576)  11506   11377 1716329 *
   518    8.1  0.0  0.0  chr2              56619908 56620043  (3020586) + (CA)n             Simple_repeat             2    137     (0) 1716330  
   431    4.2  0.0  0.0  chr2              56619981 56620052  (3020577) C Helitron-2_DR     RC/Helitron          (3742)  23670   23599 1716331 *
   234   21.2  3.8  0.0  chr2              56619983 56620062  (3020567) C Gypsy118-LTR_DR   LTR/Gypsy             (528)    505     423 1716332 *
   730   17.0  0.6  2.3  chr2              56620131 56620305  (3020324) C hAT-N21_DR        DNA/hAT-Charlie       (688)   1158     987 1716333  
  1811    4.6  2.5  0.0  chr2              56620306 56620542  (3020087) + Harbinger-8N1_DR  DNA/PIF-Harbinger         1    243   (312) 1716334  
   473   24.7 10.3  8.1  chr2              56620548 56620838  (3019791) C hAT-N104_DR       DNA/hAT-Tip100        (233)    297       1 1716335  
  1212   12.8  0.4  5.5  chr2              56620839 56621066  (3019563) + DNA-X-6_DR        DNA                     999   1215   (118) 1716336  
  5574    5.5  0.1  0.1  chr2              56621072 56621801  (3018828) C piggyBac-N1_DR    DNA/PiggyBac           (32)    973     244 1716337  
   236   12.5  7.5  0.0  chr2              56621810 56621849  (3018780) C piggyBac-N1_DR    DNA/PiggyBac          (955)     50       8 1716337  
   582    9.3 18.7  0.0  chr2              56621850 56621956  (3018673) + DNA-X-6_DR        DNA                    1207   1333     (0) 1716338  
  1491    6.1  3.9  1.7  chr2              56621972 56622205  (3018424) C Mariner-N38_DR    DNA/TcMar-Tc1         (271)    276      38 1716339  
   303   18.6  0.0  0.0  chr2              56622511 56622569  (3018060) + DNA-TTAA-2_DR     DNA                       1     59   (610) 1716340  
  2297   10.9  3.5  0.5  chr2              56622592 56622959  (3017670) C HE1_DR1           SINE/tRNA-V-RTE        (23)    379       1 1716341  
   365    8.6  0.0  1.7  chr2              56622962 56623020  (3017609) + Helitron-N4_DR    RC/Helitron             482    539   (624) 1716342 *
   380    2.2  0.0  0.0  chr2              56622975 56623020  (3017609) C DNA8-10_DR        DNA/hAT-Ac           (1859)   2159    2114 1716343  
   370    5.6  1.1 21.3  chr2              56623021 56623064  (3017565) C DNA-6-N2_DR       DNA                  (1486)   3570    3496 1716344 *
   871   14.7  0.0  0.0  chr2              56623063 56623205  (3017424) + HarbingerN6B_DR   DNA/PIF-Harbinger        68    210   (512) 1716345  
   211    8.1 13.5  0.0  chr2              56623206 56623242  (3017387) + IS3EU-1_DR        DNA/IS3EU              3972   4013  (4691) 1716346  
   203   15.2 10.9  0.0  chr2              56623208 56623253  (3017376) C TE-X-13_DR        Unknown              (1115)   1310    1260 1716347 *
   317   12.0  0.0  0.0  chr2              56623258 56623307  (3017322) + HATN6_DR          DNA/hAT-Ac               49     98   (913) 1716348 *
   394   17.1  4.6  2.7  chr2              56623300 56623407  (3017222) + ENSPM-6_DR        DNA/CMC-EnSpm         24700  24809  (7807) 1716349 *
  1721    9.6  5.2  0.0  chr2              56623331 56623602  (3017027) C DNA13TA1a_DR      DNA/TcMar-Tc1          (32)    286       1 1716350  
  3132    8.9 11.7  2.3  chr2              56623603 56624168  (3016461) + HATN6_DR          DNA/hAT-Ac              105    722   (289) 1716351  
   631   18.9  3.7 12.1  chr2              56624055 56624295  (3016334) + CryptonV-N2_DR    DNA/Crypton-V          2222   2444 (14194) 1716352 *
   408    7.7  0.0  3.1  chr2              56624248 56624314  (3016315) + HATN6_DR          DNA/hAT-Ac              725    789   (222) 1716353 *
   246   21.7  4.3  2.1  chr2              56624292 56624314  (3016315) + EnSpm-7_DR        DNA/CMC-EnSpm          9252   9322  (1712) 1716354 *
   368   16.9  0.0  0.0  chr2              56624315 56624379  (3016250) + ANGEL             DNA/Kolobok             153    217    (92) 1716355  
   279   18.0  1.6  0.0  chr2              56624327 56624387  (3016242) + IS3EU-1_DR        DNA/IS3EU              4030   4091  (4613) 1716356 *
   249   16.9  4.4  4.4  chr2              56624328 56624395  (3016234) + DIRS-7_DR         LTR/Ngaro              2154   2221  (3172) 1716357 *
  1192    6.1  0.6  0.0  chr2              56624390 56624552  (3016077) + hAT-N4C_DR        DNA/hAT-Charlie          32    195     (0) 1716358  
   338   29.4  6.0  3.7  chr2              56624394 56624577  (3016052) C EnSpm-N36_DR      DNA/CMC-EnSpm        (2075)   1150     963 1716359 *
  1319    6.5  1.5  0.5  chr2              56624576 56624776  (3015853) C hAT-N132_DR       DNA/hAT-Tip100        (408)    885     683 1716360  
   291    0.0  0.0  0.0  chr2              56624773 56624812  (3015817) C CryptonV-2_DR     DNA/Crypton-V         (867)  20944   20905 1716361 *
   287    9.8  0.0  0.0  chr2              56624813 56624823  (3015806) C DNA-8-9_DR        DNA/hAT-Ac            (329)   3390    3340 1716362 *
   881   11.9  7.3  0.0  chr2              56624817 56624967  (3015662) C TE-X-16_DR        DNA/Crypton-A         (136)    217      56 1716363 *
  1448   14.6  0.0  0.0  chr2              56624951 56624966  (3015663) + CryptonV-N5_DR    DNA/Crypton-V         12546  12663 (11874) 1716364  
  1558    4.7  0.5  0.0  chr2              56624967 56625159  (3015470) + hAT-N4C_DR        DNA/hAT-Charlie           2    195     (0) 1716365  
   208   35.5  1.1  0.0  chr2              56625088 56625180  (3015449) + EnSpm-N36_DR      DNA/CMC-EnSpm          1113   1206  (2019) 1716366 *
  1448   14.6  0.0  0.0  chr2              56625160 56625170  (3015459) + CryptonV-N5_DR    DNA/Crypton-V         12664  12765 (11772) 1716364  
   859   14.8 13.2  1.7  chr2              56625180 56625392  (3015237) C ANGEL             DNA/Kolobok             (3)    306      70 1716367  
   272   13.8  8.7 15.5  chr2              56625320 56625395  (3015234) + EnSpm-N6B_DR      DNA/CMC-EnSpm?          593    662  (2588) 1716368 *
  9724    2.6  3.1  0.1  chr2              56625396 56626566  (3014063) + Harbinger-4N1C_DR DNA/PIF-Harbinger         1   1206     (0) 1716369  
   252   17.7 17.7  0.0  chr2              56626567 56626625  (3014004) + ANGEL             DNA/Kolobok             240    309     (0) 1716370  
   243   23.2  0.0  0.0  chr2              56626583 56626638  (3013991) C EnSpm-17_DR       DNA/CMC-EnSpm        (6524)   2752    2697 1716371 *
   205    8.8  0.0  0.0  chr2              56626812 56626845  (3013784) + DNA6-6_DR         DNA                    9987  10020  (1261) 1716372  
  6012    8.2  6.2  0.3  chr2              56626964 56627848  (3012781) C TDR2              DNA/TcMar-Tc1           (0)    937       1 1716373  
   333   14.9  3.0  0.0  chr2              56627956 56628022  (3012607) C Kolobok-1N2_DR    DNA/Kolobok-T2          (0)    690     622 1716374  
   274    4.8 16.7  0.0  chr2              56628076 56628117  (3012512) + TZF28C            DNA/TcMar-Tc1          1306   1354   (275) 1716375 *
   623   28.4  2.0  3.3  chr2              56628117 56628364  (3012265) C hAT-N22B_DR       DNA/hAT-Ac            (329)   1050     806 1716376 *
  1654    3.1  0.0  0.0  chr2              56628176 56628367  (3012262) C TDR3              DNA/hAT-Charlie         (0)    193       2 1716377  
   470   31.6  0.5  2.3  chr2              56628368 56628389  (3012240) + hAT-N127_DR       DNA/hAT-Charlie        5845   6022  (4294) 1716378  
   224   16.7  3.0  5.7  chr2              56628692 56628711  (3011918) + EnSpm-N37_DR      DNA/CMC-EnSpm          4073   4120  (2527) 1716379  
   258   19.5  6.5  0.0  chr2              56628712 56628788  (3011841) + Harbinger1_DR     DNA/PIF-Harbinger      2739   2820  (1641) 1716380 *
   288   11.5  0.0  0.0  chr2              56628729 56628789  (3011840) C Zisupton-6_DR     DNA/Zisupton        (20857)   1259    1199 1716381 *
  1673   15.8  3.3  8.3  chr2              56628739 56629104  (3011525) + DNA9-3_DR         DNA/MULE-MuDR?         9562   9910  (1469) 1716382  
  1073   21.7  2.9 12.2  chr2              56628764 56628778  (3011851) C CryptonV-N4_DR    DNA/Crypton-V        (5594)   7899    7809 1716383 *
  2415   10.1  0.3  4.6  chr2              56628779 56629162  (3011467) + hAT-N137_DR       DNA/hAT-Ac             2325   2692   (879) 1716384  
  1073   21.7  2.9 12.2  chr2              56629163 56629209  (3011420) C CryptonV-N4_DR    DNA/Crypton-V        (5594)   7808    7491 1716383  
   530    7.5 16.0  0.9  chr2              56629165 56629258  (3011371) + Merlin-1_DR       DNA/Merlin             4323   4430  (6097) 1716385 *
  1986    9.3 16.7  0.9  chr2              56629297 56629763  (3010866) + Mariner-N31_DR    DNA/TcMar-Tc1             1    540     (0) 1716386  
   235   25.6 13.9  0.0  chr2              56629723 56629747  (3010882) C Zisupton-1_DR     DNA/Zisupton          (454)   9175    9078 1716387 *
   265   21.7  0.0  1.7  chr2              56629748 56629808  (3010821) + Helitron-2_DR     RC/Helitron           23596  23655  (3757) 1716388 *
   320    0.0  0.0  0.0  chr2              56629761 56629808  (3010821) C EnSpm-N13_DR      DNA/CMC-EnSpm        (4413)  17736   17689 1716389  
   246   22.4  0.0  1.7  chr2              56629809 56629819  (3010810) C Rex1-31_DRe       LINE/Rex-Babar        (423)   3110    3053 1716390  
   334   16.2  2.5 11.0  chr2              56629838 56629955  (3010674) C EnSpm-N4B_DR      DNA/CMC-EnSpm?         (52)    168      60 1716391  
   204   14.4  4.0  8.3  chr2              56630015 56630030  (3010599) C Penelope-1_DR     LINE/Penelope        (4210)    236      92 1716392  
   348   10.5  3.0  8.6  chr2              56630031 56630045  (3010584) + DNA8-25_DR        DNA                    2243   2370  (1597) 1716393  
   373   12.7  5.8  1.6  chr2              56630046 56630165  (3010464) + Harbinger-2_DR    DNA/PIF-Harbinger      2296   2420  (1907) 1716394 *
   389    8.6  0.0  0.0  chr2              56630074 56630166  (3010463) C EnSpm-8_DR        DNA/CMC-EnSpm        (8115)   1326    1234 1716395 *
  3498   11.6  6.7  0.6  chr2              56630096 56630753  (3009876) C Merlin-1_DR       DNA/Merlin           (8287)   2240    1543 1716396  
   459   11.9  4.7  1.5  chr2              56630666 56630793  (3009836) + Mariner-N5C_DR    DNA/TcMar              2220   2351  (5570) 1716397 *
   542   11.8  3.9  1.2  chr2              56630667 56630847  (3009782) C DNA8-25_DR        DNA                  (3250)    717     617 1716398  
   567    7.1  0.0  0.0  chr2              56630975 56631044  (3009585) + HATN8_DR          DNA/Zisupton            186    255     (0) 1716399  
  2140   15.7  6.7  0.0  chr2              56631072 56631518  (3009111) + EnSpm-N21_DR      DNA/CMC-EnSpm             1    477     (2) 1716400  
   302   10.2  1.3 33.5  chr2              56631979 56632093  (3008536) C CryptonV-N5_DR    DNA/Crypton-V       (18685)   5852    5782 1716401 *
  1177    6.5  8.5  2.0  chr2              56631994 56632182  (3008447) C HE1_DR1           SINE/tRNA-V-RTE        (15)    387     187 1716402  
   216   30.0  2.8  2.8  chr2              56632134 56632169  (3008460) + HAT1_DR           DNA/hAT-Ac              517    629  (2663) 1716403 *
   264   21.2  0.0  1.0  chr2              56632170 56632269  (3008360) C ERV1-N6-I_DR      LTR/ERV1             (1052)   3451    3353 1716404 *
   908   14.2  0.0  2.8  chr2              56632184 56632338  (3008291) + (TGGA)n           Simple_repeat             1    494   (532) 1716405  
   256   26.3  9.4  1.6  chr2              56632339 56632825  (3007804) + Polinton-4_DR     DNA/Maverick          12406  12695  (7592) 1716406 *
   619   26.0  7.5  3.8  chr2              56632795 56633074  (3007555) + Polinton-4_DR     DNA/Maverick          12407  12696  (7591) 1716406  
   908   14.2  0.0  2.8  chr2              56633075 56633238  (3007391) + (TGGA)n           Simple_repeat           495   1026     (0) 1716405  
  1143   25.2  4.3  2.0  chr2              56635924 56636408  (3004221) + Tx1-8_DR          LINE/L1-Tx1            4630   5125    (10) 1716407  
   289   19.6  6.3  3.5  chr2              56636460 56636570  (3004059) + Tx1-8_DR          LINE/L1-Tx1            4672   4785   (350) 1716408  
   643   23.3  3.3 13.6  chr2              56636758 56637268  (3003361) + Tx1-8_DR          LINE/L1-Tx1            4657   5121    (14) 1716409  
   516   10.2 14.8  0.0  chr2              56638081 56638168  (3002461) C DNA8-17_DR        DNA/hAT-Tip100        (404)   1409    1309 1716410  
   343   20.8 12.6  6.4  chr2              56638169 56638183  (3002446) + EnSpm-15_DR       DNA/CMC-EnSpm          1187   1295 (10159) 1716411 *
   598   13.4  0.0  6.2  chr2              56638171 56638289  (3002340) C DNA6-1_DR         DNA/hAT-hAT5          (187)    962     851 1716412  
   542    6.3  2.4  6.1  chr2              56638315 56638399  (3002230) C DNA6-1_DR         DNA/hAT-hAT5         (1065)     84       3 1716413  
   598   10.8  2.1  0.0  chr2              56638401 56638493  (3002136) C LOOPERN3B_DR      DNA/Kolobok-T2        (954)     95       1 1716414  
  2158    9.9  0.0  2.6  chr2              56638511 56638831  (3001798) C EXPANDER1_DR      LINE/RTE-BovB        (2925)    440     128 1716415 *
  5381    5.8 10.0  0.4  chr2              56638825 56639563  (3001066) + HarbingerN4_DR    DNA/PIF-Harbinger        12    821    (39) 1716416  
   222   24.1  1.7  3.4  chr2              56639560 56639570  (3001059) + hAT-N25_DR        DNA/hAT-Ac              122    131   (698) 1716417 *
  4554    5.6  0.2  0.0  chr2              56639571 56640124  (3000505) C Harbinger-8N1_DR  DNA/PIF-Harbinger       (0)    555       1 1716418  
   219    3.7  0.0  0.0  chr2              56640101 56640127  (3000502) C DNA2-7_DR         DNA                  (4613)   5037    5011 1716419 *
   623    9.9  0.0  4.4  chr2              56640121 56640215  (3000414) C EXPANDER1_DR      LINE/RTE-BovB        (3220)    145      55 1716420  
   442   10.9 24.5  0.8  chr2              56640234 56640335  (3000294) + hAT-N149_DR       DNA/hAT                   1    126   (678) 1716421 *
  1648    3.3 44.4  0.0  chr2              56640250 56640553  (3000076) C HATN11_DR         DNA/hAT                (62)    865     427 1716422  
   259   20.5 15.6 10.5  chr2              56640543 56640651  (2999978) + Kolobok-N9_DR     DNA/Kolobok-T2         1061   1174   (465) 1716423 *
   735    2.4 48.2  0.9  chr2              56640652 56640681  (2999948) C HATN11_DR         DNA/hAT               (722)    205       1 1716422  
  5620    8.8  0.3  0.3  chr2              56640682 56641429  (2999200) + EXPANDER1_DR      LINE/RTE-BovB          2617   3364     (1) 1716424  
   769   11.3 13.8  1.2  chr2              56641430 56641581  (2999048) C hAT-N166_DR       DNA/hAT-hAT5          (369)    171       1 1716425  
  1990   15.0  4.9  1.8  chr2              56641609 56642036  (2998593) + EnSpm-N21_DR      DNA/CMC-EnSpm            39    479     (0) 1716426  
   216   11.9  2.1  2.1  chr2              56642713 56642806  (2997823) + (TAA)n            Simple_repeat             2     95     (0) 1716427 *
   222   12.5  6.2  0.0  chr2              56642731 56642742  (2997887) C DNA-TA-4_DR       DNA/TcMar            (3647)   6148    6068 1716428  
   260    8.8  0.0  0.0  chr2              56642750 56642806  (2997823) + hAT-N178B_DR      DNA/hAT-Ac              135    191  (1692) 1716429  
   589   14.7  2.4  0.4  chr2              56645345 56645457  (2995172) C hAT-N126B_DR      DNA/hAT-Ac              (2)    598     464 1716430 *
  2058    9.7  3.1  0.0  chr2              56645441 56645728  (2994901) C SINE3-1           SINE/5S-Deu-L2        (127)    463     167 1716431  
 12887    2.7  7.3  0.5  chr2              56645729 56647389  (2993240) C hAT-N20_DR        DNA/hAT-Ac              (0)   1773       1 1716432  
   487   15.4  0.0  0.0  chr2              56647390 56647467  (2993162) C SINE3-1           SINE/5S-Deu-L2        (416)    174      97 1716431  
   883   12.5  0.0  0.0  chr2              56647471 56647598  (2993031) C hATN-28_DRe       DNA/hAT-Charlie        (75)    128       1 1716433  
   202    6.2  9.4  0.0  chr2              56647599 56647625  (2993004) C Kolobok-1N2_DR    DNA/Kolobok-T2        (635)     55      26 1716434  
   215   21.4  0.0  0.0  chr2              56648144 56648185  (2992444) + ASAT_CY           Satellite                89    130   (132) 1716435  
   682   21.4  8.1  2.6  chr2              56648254 56648474  (2992155) C HATN12B_DR        DNA/hAT-Ac              (2)    693     461 1716436  
  1741   16.5  3.0 10.8  chr2              56648553 56648608  (2992021) C DNA-8-9_DR        DNA/hAT-Ac           (1244)   2475    2171 1716437  
  2536    8.2  2.8  1.1  chr2              56648609 56648966  (2991663) + SINE2-3_DR        SINE/tRNA-V-RTE           2    365     (3) 1716438  
  1741   16.5  3.0 10.8  chr2              56648967 56648981  (2991648) C DNA-8-9_DR        DNA/hAT-Ac           (1244)   2170    2077 1716437  
   505   22.2 17.4  4.5  chr2              56648975 56649233  (2991396) C hAT-N126B_DR      DNA/hAT-Ac            (309)    291       1 1716430 *
   369   18.0  3.8  5.8  chr2              56649140 56649245  (2991384) C DNA-X-17_DR       DNA                  (1238)   1136    1033 1716439 *
  2227   14.5  6.9  3.0  chr2              56650034 56650510  (2990119) C I-3_DR            LINE/I                  (4)   5422    4928 1716440  
  1558    8.3 10.6  1.7  chr2              56650499 56650827  (2989802) + L1-84_DR          LINE/L1                5382   5739     (4) 1716441 *
   971   11.1  0.0  0.0  chr2              56650824 56650958  (2989671) C I-3_DR            LINE/I                (500)   4926    4792 1716440 *
   222   15.8  0.0  1.8  chr2              56651863 56651920  (2988709) C EnSpm-7_DR        DNA/CMC-EnSpm        (3908)   7126    7070 1716442  
   790    9.8  2.4  0.0  chr2              56652092 56652214  (2988415) + DNA8-7_DR         DNA/hAT-Ac                2    127   (457) 1716443  
   572   11.1 11.1  0.0  chr2              56652220 56652318  (2988311) + DNA8-7_DR         DNA/hAT-Ac              475    584     (0) 1716444  
   202    8.3  0.0  2.8  chr2              56652830 56652866  (2987763) C ERV1-N6-I_DR      LTR/ERV1             (1109)   3394    3359 1716445 *
   523   18.2 13.8  3.0  chr2              56652842 56653051  (2987578) + Helitron-4_DR     RC/Helitron           13492  13723 (18145) 1716446 *
  3074    8.2  3.7  3.1  chr2              56652894 56653409  (2987220) + Mariner-N38_DR    DNA/TcMar-Tc1            29    547     (0) 1716447  
   268   21.1  1.4  0.0  chr2              56653354 56653424  (2987205) C Helitron-N3B_DR   RC/Helitron          (1407)   5197    5126 1716448 *
  2294   12.6  6.2  0.9  chr2              56654027 56654458  (2986171) + HATN10_DR         DNA/hAT-Ac                1    455     (0) 1716449  
   210   13.8 10.4  2.8  chr2              56654767 56654833  (2985796) + EnSpm-N6B_DR      DNA/CMC-EnSpm?         1758   1829  (1421) 1716450  
  1279   16.9  9.0  9.9  chr2              56656339 56658096  (2982533) + DNA-N26B_DR       DNA                       1   1154     (0) 1716451  
  9246    6.0  1.6  1.1  chr2              56658562 56659779  (2980850) + TC1DR3            DNA/TcMar-Tc1             1   1225     (0) 1716452  
   365   14.0  4.1 11.5  chr2              56659923 56660043  (2980586) C TDR9              DNA                    (95)    113       1 1716453  
   766   15.9  0.7  3.4  chr2              56660044 56660111  (2980518) C IS3EU-4_DR        DNA/IS3EU            (5845)   9184    9121 1716454 *
  1674    9.0 18.0  0.0  chr2              56659982 56660270  (2980359) C HE1_DR1           SINE/tRNA-V-RTE        (24)    378      38 1716455  
  1512   15.3  8.8 11.1  chr2              56660636 56661077  (2979552) C hAT-N37_DR        DNA/hAT-Charlie         (0)    433       1 1716456  
  1243   16.5  8.3  3.3  chr2              56661078 56661427  (2979202) + Mariner-N38_DR    DNA/TcMar-Tc1           181    547     (0) 1716457  
   462   24.1 10.3 11.7  chr2              56661178 56661383  (2979246) C DNA2-7_DR         DNA                  (7043)   2607    2150 1716458 *
  1281   15.0  4.3  6.8  chr2              56661384 56661683  (2978946) C CryptonV-N4_DR    DNA/Crypton-V        (5541)   7952    7660 1716459 *
  2699    4.0  3.4  2.2  chr2              56661476 56661832  (2978797) + SINE2-3_DR        SINE/tRNA-V-RTE           6    366     (2) 1716460  
   462   24.1 10.3 11.7  chr2              56661684 56661713  (2978916) C DNA2-7_DR         DNA                  (7043)   2149    2079 1716458 *
   516   15.7  8.1  2.6  chr2              56661738 56661848  (2978781) + Mariner-N5B_DR    DNA/TcMar              5143   5259  (4185) 1716461  
   243   24.1  6.6  1.6  chr2              56661806 56661927  (2978702) + hAT-N21_DR        DNA/hAT-Charlie        1111   1238   (608) 1716462 *
   231   22.9  9.6  3.5  chr2              56661807 56661827  (2978802) C Zisupton-6_DR     DNA/Zisupton         (1257)  20859   20782 1716463 *
   448   18.2  1.0  1.0  chr2              56661828 56661927  (2978702) + hAT-N21B_DR       DNA/hAT-Ac             1121   1220    (81) 1716464  
   303   22.2  3.6  1.8  chr2              56661833 56661942  (2978687) + ENSPM-6_DR        DNA/CMC-EnSpm         21855  21966 (10650) 1716465 *
   231   22.9  9.6  3.5  chr2              56661928 56661942  (2978687) C Zisupton-6_DR     DNA/Zisupton         (1257)  20781   20716 1716463 *
   291   22.5 11.2  0.7  chr2              56661943 56661963  (2978666) + Helitron-N3_DR    RC/Helitron            1970   2114   (902) 1716466  
  1208    4.0 15.0  0.0  chr2              56662280 56662452  (2978177) C TDR19C            DNA/hAT-Charlie         (0)    396     198 1716467  
   496   16.7  3.6  3.6  chr2              56662471 56662638  (2977991) + Nimb-4_DR         LINE/I                  982   1149  (8512) 1716468  
   260    3.1  0.0  0.0  chr2              56662634 56662665  (2977964) C L2-2_DRe          LINE/L2                 (8)   4230    4199 1716469 *
   480   14.9  0.8  7.4  chr2              56662665 56662794  (2977835) C L2-2_DRe          LINE/L2               (116)   4122    4001 1716470  
   567   14.5  0.0  1.6  chr2              56662803 56662928  (2977701) + Nimb-4_DR         LINE/I                 1103   1226  (8435) 1716468  
   737    6.4 13.8  0.0  chr2              56662931 56663039  (2977590) C TDR19C            DNA/hAT-Charlie        (75)    321     198 1716471 *
   829   16.4 12.4  2.4  chr2              56663032 56663224  (2977405) + HarbingerN6B_DR   DNA/PIF-Harbinger       106    317   (405) 1716472  
   879   14.9  8.7  0.0  chr2              56663225 56663385  (2977244) + hAT-N166_DR       DNA/hAT-hAT5              2    176   (364) 1716473  
  1458   10.4  0.0  2.2  chr2              56663502 56663728  (2976901) C Kolobok-4N1_DR    DNA/Kolobok-T2          (0)   1669    1448 1716474  
  1125   12.1  1.1  0.0  chr2              56663701 56663874  (2976755) C hAT-N127_DR       DNA/hAT-Charlie      (3147)   7169    6994 1716475 *
  2888    2.8  3.4  0.0  chr2              56663734 56664089  (2976540) C SINE2-3_DR        SINE/tRNA-V-RTE         (0)    368       1 1716476  
  1056   16.6 12.1 12.2  chr2              56664090 56664486  (2976143) C Kolobok-4N1_DR    DNA/Kolobok-T2        (415)   1254     768 1716474  
  1111    1.6  0.0  0.0  chr2              56664501 56664628  (2976001) + L2-2_DRe          LINE/L2                4111   4238     (0) 1716477 *
  1667    5.9  5.0  0.0  chr2              56664623 56664860  (2975769) + ERV1-N9B-LTR_DR   LTR/ERV1               1185   1434     (0) 1716478 *
  7397    2.9  1.2  0.7  chr2              56664847 56665736  (2974893) + MuDR-N1_DR        DNA/MULE-MuDR             1    895     (1) 1716479  
   833   10.9 12.2  0.0  chr2              56666057 56666212  (2974417) + EnSpm-N21_DR      DNA/CMC-EnSpm           305    479     (0) 1716480  
  9937    4.8  3.1  0.9  chr2              56666229 56667536  (2973093) + hAT-N162_DR       DNA/hAT-Charlie           1   1336     (0) 1716481  
   254   15.7 11.1  1.0  chr2              56667758 56667847  (2972782) + L2-44_DR          LINE/L2                2860   2958    (74) 1716482  
   213   28.2  1.3  0.0  chr2              56667901 56667978  (2972651) C CryptonV-2_DR     DNA/Crypton-V        (3687)  18124   18046 1716483 *
   632   15.7  0.0  1.9  chr2              56667910 56667921  (2972708) + CryptonV-2_DR     DNA/Crypton-V         17865  17874  (3937) 1716484  
  2294   16.7  2.6  2.4  chr2              56667922 56668456  (2972173) C TDR17B            DNA/Sola-1              (0)   1546    1011 1716485  
  1308   13.8  2.1  1.3  chr2              56668455 56668689  (2971940) C L2-2_DRe          LINE/L2                 (8)   4230    3994 1716486 *
   697   13.3 11.4  1.1  chr2              56668691 56668857  (2971772) + Nimb-4_DR         LINE/I                 1103   1286  (8375) 1716487  
   347   25.3  0.2  1.8  chr2              56668807 56669002  (2971627) + EnSpm-N14_DR      DNA/CMC-EnSpm          3553   3651   (929) 1716488 *
   805   11.1  0.0  0.1  chr2              56668843 56669063  (2971566) + (CA)n             Simple_repeat             1    220     (0) 1716489  
   557   18.1  9.7  0.0  chr2              56668850 56669076  (2971553) + Zisupton-6_DR     DNA/Zisupton           8462   8710 (13406) 1716490 *
   527   11.5  1.4  1.4  chr2              56668952 56669092  (2971537) + Gypsy-31-LTR_DR   LTR/Gypsy                40    180   (774) 1716491 *
   368   19.7  1.5  3.7  chr2              56668981 56669117  (2971512) C EnSpm-N13_DR      DNA/CMC-EnSpm       (16104)   6045    5912 1716492 *
   252    7.5 10.1  2.7  chr2              56669061 56669129  (2971500) + Nimb-4_DR         LINE/I                 1288   1361  (8300) 1716493 *
   237   11.9  8.5 10.9  chr2              56669130 56669152  (2971477) C TDR17B            DNA/Sola-1            (677)    867     778 1716485 *
  1263   10.5 25.1  5.2  chr2              56669142 56669483  (2971146) C TDR17B            DNA/Sola-1           (1139)    407       1 1716485  
  6001    8.2  6.2  0.3  chr2              56669503 56670387  (2970242) C TDR2              DNA/TcMar-Tc1           (0)    937       1 1716494  
  1987   10.7 11.9  0.0  chr2              56670680 56671016  (2969613) + HE1_DR1           SINE/tRNA-V-RTE           1    377    (25) 1716495  
   412   19.6 12.2  0.7  chr2              56671503 56671641  (2968988) + Polinton-1N1_DR   DNA/Maverick           1164   1318 (14151) 1716496 *
  2185   10.4  5.6  0.6  chr2              56671524 56671860  (2968769) C HE1_DR1           SINE/tRNA-V-RTE        (28)    374      21 1716497  
   282   11.2  1.7  9.1  chr2              56671868 56671926  (2968703) + TE-X-16_DR        DNA/Crypton-A           299    353     (0) 1716498  
  1751   11.3  4.0  1.1  chr2              56671930 56672206  (2968423) C TE-X-16_DR        DNA/Crypton-A           (8)    345      61 1716499  
  1022   12.6  2.3  0.6  chr2              56672177 56672352  (2968277) C TDR19             DNA/hAT-Charlie       (175)    230      52 1716500 *
  1185    7.2  8.8  0.5  chr2              56672353 56672381  (2968248) + ENSPM-6_DR        DNA/CMC-EnSpm         22392  22578 (10038) 1716501  
  6719    2.1  0.6 12.9  chr2              56672382 56673363  (2967266) C LTR-10_DR         LTR                     (0)    875       1 1716502  
  1281   11.4  3.8  7.9  chr2              56673364 56673600  (2967029) + ENSPM-6_DR        DNA/CMC-EnSpm         22575  22802  (9814) 1716503  
   738   12.7  0.0  0.0  chr2              56673637 56673746  (2966883) + DNA7-N2_DR        DNA/hAT-hAT6           1427   1536   (478) 1716504  
   598   14.0  4.2  2.9  chr2              56673747 56673760  (2966869) C DNA8-10_DR        DNA/hAT-Ac            (181)   3833    3726 1716505  
  1859   14.3  4.9  0.0  chr2              56673761 56674067  (2966562) + Harbinger-N13_DR  DNA/PIF-Harbinger         1    322     (2) 1716506  
  6213    6.3  5.6  3.1  chr2              56674083 56675121  (2965508) + hAT-N185B_DR      DNA/hAT?                  1   1333    (23) 1716507  
  3679    4.5  0.6  1.5  chr2              56675614 56676085  (2964544) + Mariner-4_DR      DNA/TcMar-Tc1             1    468  (1159) 1716508  
  1801    9.1  2.3  1.4  chr2              56676086 56676373  (2964256) + Kolobok-1N3_DR    DNA/Kolobok-T2            1    291   (626) 1716509 *
  3296   10.5  1.8  0.2  chr2              56676318 56676805  (2963824) + hAT-N203_DR       DNA/hAT-Tip100         1056   1551  (3990) 1716510  
  3706   14.4  1.4 26.0  chr2              56676807 56677845  (2962784) + Kolobok-1N3_DR    DNA/Kolobok-T2          232   1067     (0) 1716511  
   260   13.5  0.0  1.9  chr2              56677800 56677852  (2962777) + L1-92_DR          LINE/L1                   1     52  (5487) 1716512 *
  9042    4.8  2.5  0.3  chr2              56677844 56678983  (2961646) + Mariner-4_DR      DNA/TcMar-Tc1           463   1626     (1) 1716513  
   205   13.2  7.7  0.0  chr2              56678984 56679045  (2961584) + Harbinger-1_DR    DNA/PIF-Harbinger       811    879  (3030) 1716514 *
   282    4.7  2.6  9.1  chr2              56678965 56679081  (2961548) C ACROBAT1          DNA/PIF               (492)    887     778 1716515 *
   353    6.0  2.2  1.5  chr2              56678978 56679113  (2961516) C EnSpm-N42_DR      DNA/CMC-EnSpm         (544)    708     572 1716516  
   250   15.6 32.6  1.6  chr2              56679354 56679451  (2961178) C Mariner-N31_DR    DNA/TcMar-Tc1           (0)    540     413 1716517  
  4707    5.4  8.1  1.4  chr2              56679467 56680121  (2960508) + hAT-N48_DR        DNA/hAT-Ac              158    855   (808) 1716518  
  6054    2.8  0.1  0.3  chr2              56680123 56680851  (2959778) C I-3_DR            LINE/I                  (0)   5426    4699 1716519  
  6792    0.9  0.2  0.0  chr2              56680852 56681655  (2958974) + Copia-13E_DR-LTR  LTR/Gypsy?                1    806     (0) 1716520  
   770    5.2  0.0  0.0  chr2              56681656 56681752  (2958877) C I-3_DR            LINE/I                (723)   4703    4607 1716519 *
  6120    5.3  2.1  0.1  chr2              56681752 56682557  (2958072) + hAT-N48_DR        DNA/hAT-Ac              842   1663     (0) 1716521  
   819    6.6  0.0  0.0  chr2              56682558 56682663  (2957966) C Kolobok-N2B_DR    DNA/Kolobok-T2       (1084)    106       1 1716522  
   249   21.8  2.9  7.5  chr2              56682715 56682853  (2957776) + L1-83_DR          LINE/L1                5401   5533    (78) 1716523  
  1856   10.0  0.0  0.4  chr2              56682859 56683108  (2957521) C LOOPERN5_DR       DNA/Kolobok-T2          (0)   1237     989 1716524  
   329   25.6  0.0  2.3  chr2              56683118 56683205  (2957424) C LOOPERN5_DR       DNA/PiggyBac          (945)    292     207 1716525 *
   658    7.0  0.0  0.0  chr2              56683190 56683275  (2957354) C LOOPERN5_DR       DNA/PiggyBac         (1151)     86       1 1716525  
   229   11.1  0.0  0.0  chr2              56683276 56683311  (2957318) + L1-83_DR          LINE/L1                5539   5574    (37) 1716526  
   268   25.8  0.0  4.1  chr2              56683677 56683777  (2956852) C Polinton-4_DR     DNA/Maverick         (3087)  17200   17104 1716527 *
   285   24.9  0.8  7.3  chr2              56683688 56683804  (2956825) C Zisupton-7_DR     DNA/Zisupton         (5595)  11487   11378 1716528 *
   407   28.2  0.0  5.9  chr2              56683702 56683863  (2956766) + Gypsy-31-LTR_DR   LTR/Gypsy                46    198   (756) 1716529  
   274   24.8  4.5  1.7  chr2              56683707 56683882  (2956747) C EnSpm-N48_DR      DNA/CMC-EnSpm        (1766)   1812    1632 1716530 *
  1183   16.9  7.2  7.5  chr2              56684008 56684327  (2956302) C Harbinger-N31B_DR DNA/PIF-Harbinger       (2)    679     361 1716531  
  2011    5.9  0.0  0.4  chr2              56684337 56684589  (2956040) C TZF28B            DNA/TcMar-Tc1         (955)    659     408 1716532  
 10371    2.6  0.2  0.0  chr2              56684590 56685792  (2954837) + Harbinger-4N1C_DR DNA/PIF-Harbinger         1   1206     (0) 1716533  
  1156    7.2  0.7  0.0  chr2              56685793 56685942  (2954687) C TZF28B            DNA/TcMar-Tc1        (1204)    410     260 1716532  
  1031   12.3  4.1  0.6  chr2              56685942 56686112  (2954517) + Harbinger3_DR     DNA/PIF-Harbinger      3423   3599     (0) 1716534 *
   635    8.6  0.0  0.0  chr2              56686128 56686220  (2954409) + L2-1B_DR          LINE/L2                 912   1004     (4) 1716535  
  1953    9.3  2.1  0.0  chr2              56686227 56686505  (2954124) C TDR17B            DNA/Sola-1            (855)    691     407 1716536  
  1242   18.1  5.4 16.4  chr2              56686846 56687255  (2953374) C DNA-3-2B_DR       DNA                     (5)    827     457 1716537  
  4194    2.7  3.2  0.4  chr2              56687260 56688070  (2952559) C hAT-2n1_DR        DNA/hAT-Charlie        (18)   1192       1 1716538  
  1542    9.3  1.4  0.0  chr2              56688085 56688299  (2952330) C DNA-3-2B_DR       DNA                   (614)    218       1 1716537  
  1743   17.6  4.1  5.5  chr2              56688792 56688827  (2951802) C DNA6-6_DR         DNA                  (6686)   4595    4408 1716539  
  2447    9.7  4.4  0.0  chr2              56688828 56689187  (2951442) C HE1_DR1           SINE/tRNA-V-RTE        (23)    379       4 1716540  
  1743   17.6  4.1  5.5  chr2              56689188 56689231  (2951398) C DNA6-6_DR         DNA                  (6686)   4407    4162 1716539  
  1668    9.8  4.9  0.0  chr2              56689690 56689953  (2950676) C DNA-2-30B_DR      DNA                   (136)    277       1 1716541  
   528   18.4 10.9  4.4  chr2              56689954 56690096  (2950533) C Mariner-N38_DR    DNA/TcMar-Tc1          (96)    451     297 1716542 *
   530   17.7 10.1  3.6  chr2              56689941 56690098  (2950531) C hAT-N21B_DR       DNA/hAT-Ac            (162)   1139     972 1716543  
   233   24.8  4.4  6.4  chr2              56689955 56690225  (2950404) + DNA2-7_DR         DNA                    2452   2717  (6933) 1716544 *
   835    3.9  0.0  1.9  chr2              56690129 56690285  (2950344) + (TCTA)n           Simple_repeat             1    154     (0) 1716545 *
  6814   13.1  7.5  4.3  chr2              56690167 56691573  (2949056) C hAT-30N1_DR       DNA/hAT-Ac            (582)   1451       2 1716546  
   312   10.3  0.3  3.1  chr2              56691593 56691667  (2948962) + ENSPM-6_DR        DNA/CMC-EnSpm         14413  14468 (18148) 1716547  
   550   15.6 10.1  2.4  chr2              56691817 56691974  (2948655) + EnSpm-N27B_DR     DNA/CMC-EnSpm             1    170     (3) 1716548  
   361   15.2  0.0  0.0  chr2              56692710 56692768  (2947861) + hAT-N127_DR       DNA/hAT-Charlie        9666   9724   (592) 1716549  
  3796    7.6  0.9  0.0  chr2              56692831 56693356  (2947273) C L2-35_DRe         LINE/L2                 (4)   2596    2066 1716550  
   333   12.2  9.7  3.9  chr2              56693450 56693547  (2947082) + L2-34_DR          LINE/L2                3461   3514    (44) 1716551  
   313   20.4  0.0  0.0  chr2              56693509 56693562  (2947067) C TDR13             DNA                   (200)    572     519 1716552 *
  1660    8.7  0.0  0.2  chr2              56693515 56694509  (2946120) + (ACTG)n           Simple_repeat             1   1037  (3155) 1716553  
  1132   11.1  0.0  0.0  chr2              56694510 56694689  (2945940) + (CTAA)n           Simple_repeat             1    180     (0) 1716554  
  1660    8.7  0.0  0.2  chr2              56694690 56697715  (2942914) + (ACTG)n           Simple_repeat          1038   4192     (0) 1716553  
   217   22.2  0.0  0.0  chr2              56697683 56697721  (2942908) C DNA9-3_DR         DNA/MULE-MuDR?       (5725)   5654    5616 1716555 *
   370   18.2  1.5  0.0  chr2              56697722 56697787  (2942842) C DNA-N33_DR        DNA                     (0)   1703    1637 1716556  
   259   13.0  0.0  1.9  chr2              56698054 56698108  (2942521) + SAT-3_DR          Satellite                44     97   (200) 1716557 *
   348   18.5  0.0  7.9  chr2              56698105 56698186  (2942443) + DNA-2-32_DR       DNA/CMC-EnSpm?         2534   2609  (6173) 1716558 *
  1601   11.8  9.3  0.0  chr2              56698120 56698389  (2942240) + HE1_DR1           SINE/tRNA-V-RTE          80    374    (28) 1716559  
   620   15.8 18.1  1.1  chr2              56698252 56698411  (2942218) + ZFERV-2N2-I_DR    LTR/ERV1               5739   5925  (1522) 1716560 *
   232   17.7  2.0 13.6  chr2              56698735 56698756  (2941873) + CryptonV-2_DR     DNA/Crypton-V          5602   5613 (16198) 1716561  
   320   14.1  0.0 12.5  chr2              56698757 56698837  (2941792) C hAT-N108_DR       DNA/hAT-Ac              (0)    576     505 1716562  
   290   15.7  2.7  1.8  chr2              56698776 56698801  (2941828) + DNA7-N1_DR        DNA/Zisupton           1161   1271  (9146) 1716563 *
   345   10.8  1.2  1.2  chr2              56698802 56698885  (2941744) C EnSpm-22N2_DR     DNA/CMC-EnSpm        (3124)   2423    2340 1716564 *
   914   16.3  7.5 10.5  chr2              56698824 56698897  (2941732) C EnSpm-N59_DR      DNA/CMC-EnSpm?        (389)   3280    2924 1716565  
  1825    7.9  7.5  0.6  chr2              56698898 56699190  (2941439) C TDR16             DNA/Merlin              (0)    313       1 1716566  
  1504   13.7 11.0  7.9  chr2              56699222 56699713  (2940916) C hAT-N108_DR       DNA/hAT-Ac             (70)    506       1 1716562  
  2815   12.7  2.7  1.7  chr2              56700018 56700537  (2940092) C Mariner-N38_DR    DNA/TcMar-Tc1           (0)    547      23 1716567  
   951   13.9  5.6 10.3  chr2              56700358 56700716  (2939913) + Zisupton-6_DR     DNA/Zisupton           8393   9483 (12630) 1716568 *
  2335   13.1  2.6 14.1  chr2              56700538 56700737  (2939892) + EnSpm-N13_DR      DNA/CMC-EnSpm          7642   8278 (13871) 1716569  
  1315   12.9  0.0 12.7  chr2              56700654 56700972  (2939657) C EnSpm-N48_DR      DNA/CMC-EnSpm        (1708)   1870    1588 1716570 *
   817   18.9  1.7  0.7  chr2              56700717 56701014  (2939615) + EnSpm-N42_DR      DNA/CMC-EnSpm           531    831   (421) 1716571 *
   416   26.0  5.7  5.0  chr2              56700917 56701074  (2939555) C hAT-N48B_DR       DNA/hAT-Ac            (474)   1666    1508 1716572 *
   270   24.2  4.3  6.9  chr2              56700957 56701013  (2939616) C Harbinger-N17_DR  DNA/PIF-Harbinger    (1048)    597     545 1716573 *
   397   19.6  2.7  3.6  chr2              56701014 56701120  (2939509) C TDR7              DNA                     (0)    541     436 1716574  
  2570    4.7  0.3  0.0  chr2              56701121 56701438  (2939191) + hAT-N78_DR        DNA/hAT-Charlie           1    319     (0) 1716575  
  1415   12.5  4.0  2.9  chr2              56701538 56701871  (2938758) C L1-73_DR          LINE/L1                 (3)    805     573 1716576  
   781    2.0  1.0  0.0  chr2              56702063 56702335  (2938294) + (TATAA)n          Simple_repeat             1    275     (0) 1716577 *
  1202   20.0  9.6  7.9  chr2              56702196 56702416  (2938213) C DNA6-6_DR         DNA                  (3861)   7420    6896 1716578  
   432   11.8  5.0  3.3  chr2              56702336 56702451  (2938178) + Polinton-1N1_DR   DNA/Maverick          14754  15113   (356) 1716579 *
  1581   18.3  4.2  8.6  chr2              56702417 56702456  (2938173) + hAT-N137_DR       DNA/hAT-Ac             2295   2656   (915) 1716580  
  1864   11.7  3.0  5.8  chr2              56702457 56702793  (2937836) + HE1_DR1           SINE/tRNA-V-RTE           3    330    (72) 1716581  
   645   11.9 10.6  6.4  chr2              56702680 56702859  (2937770) C MuDR-2_DR         DNA/MULE-MuDR        (4916)  19017   18831 1716582 *
   329   14.8 17.5  0.6  chr2              56702737 56702879  (2937750) + DNA-TA-4_DR       DNA/TcMar              4551   4717  (5078) 1716583 *
  1202   20.0  9.6  7.9  chr2              56702794 56702806  (2937823) C DNA6-6_DR         DNA                  (3861)   6895    6861 1716578  
   390   10.2  0.0  3.7  chr2              56702799 56703055  (2937574) + (TATAA)n          Simple_repeat             1    247     (0) 1716584 *
   331   18.6 11.8  1.2  chr2              56703574 56703649  (2936980) + DNAX-25B_DR       DNA/Zisupton           2268   2351  (1187) 1716585 *
  1248   14.8 12.6  0.8  chr2              56703584 56703822  (2936807) + DNA8-25_DR        DNA                    1900   2166  (1801) 1716586  
   440   25.8  5.3  4.2  chr2              56703658 56703690  (2936939) + CryptonV-N5_DR    DNA/Crypton-V          4492   4638 (19899) 1716587 *
   655   21.0  0.7  4.2  chr2              56703691 56703839  (2936790) + TE-X-7_DR         LINE?/Penelope?         144    287   (552) 1716588  
   315   12.5  1.2 16.0  chr2              56704034 56704119  (2936510) C hAT-N123_DR       DNA/hAT-Ac              (0)    894     820 1716589  
   208    6.5  0.0  0.0  chr2              56704106 56704136  (2936493) + EnSpm-N13_DR      DNA/CMC-EnSpm          7622   7652 (14497) 1716590 *
   361    5.6  5.6  0.0  chr2              56704174 56704227  (2936402) C Merlin-N4_DR      DNA/Merlin              (8)   1297    1241 1716591  
  4869    3.8  7.2  0.0  chr2              56704228 56704854  (2935775) + Looper-N8_DR      DNA/Kolobok-T2            1    672   (435) 1716592  
  5372    9.2 10.5  3.5  chr2              56704855 56705780  (2934849) C hAT-N47B_DR       DNA/hAT-Tip100          (0)    988       1 1716593  
  3665    4.0  0.5  0.2  chr2              56705781 56706222  (2934407) + Looper-N8_DR      DNA/Kolobok-T2          665   1107     (0) 1716594  
  3790    2.4  0.6  0.6  chr2              56706235 56706703  (2933926) + Gypsy148-LTR_DR   LTR/Gypsy                 1    469   (239) 1716595  
   243   11.4  0.0  0.0  chr2              56706703 56706737  (2933892) + Gypsy148-LTR_DR   LTR/Gypsy               650    684    (24) 1716595 *
  1982    6.2  0.0  0.0  chr2              56706734 56707008  (2933621) + Merlin-N4_DR      DNA/Merlin               68    342   (963) 1716596  
 21262    1.6  0.5  0.1  chr2              56707122 56709607  (2931022) C DNA-2-8_DR        DNA/CMC-EnSpm           (0)   2496       1 1716597  
   207   21.6  0.0  0.0  chr2              56709890 56709938  (2930691) C DNA2-16_DR        DNA                 (17959)     92      44 1716598  
  8661    3.9  9.1  0.2  chr2              56709939 56711071  (2929558) + LOOPERN1_DR       DNA/Kolobok-T2            1   1234     (0) 1716599  
   203   28.0  0.0  0.0  chr2              56711072 56711118  (2929511) C DNA2-16_DR        DNA                 (18004)     47       1 1716600  
   467   18.3  5.2  9.7  chr2              56711592 56711785  (2928844) + hAT-N21B_DR       DNA/hAT-Ac              712    897   (404) 1716601 *
   517   19.6  8.6  1.4  chr2              56711628 56711653  (2928976) + DNAX-25_DR        DNA/Zisupton           1740   1819  (1608) 1716602  
   551   16.0  5.3  0.7  chr2              56711654 56711785  (2928844) + Mariner-N38_DR    DNA/TcMar-Tc1            56    193   (354) 1716603  
   517   19.6  8.6  1.4  chr2              56711786 56711824  (2928805) + DNAX-25_DR        DNA/Zisupton           1820   1950  (1477) 1716602  
   325   17.2 10.0  0.9  chr2              56712024 56712034  (2928595) C hAT-N127_DR       DNA/hAT-Charlie      (4864)   5452    5344 1716604  
   513   12.4  0.0  0.0  chr2              56712035 56712123  (2928506) + TDR7              DNA                      46    134   (407) 1716605 *
  1633   12.3  3.6 11.8  chr2              56712065 56712123  (2928506) C hAT-N47B_DR       DNA/hAT-Tip100        (166)    822     491 1716606  
  2134    9.4  4.0  0.0  chr2              56712124 56712422  (2928207) C SINE2-4_DR        SINE/tRNA-V-RTE         (2)    369      59 1716607  
  1187   11.8 25.1  0.7  chr2              56712479 56712804  (2927825) + TDR7              DNA                     136    540     (1) 1716608  
   218   23.3  7.8 10.3  chr2              56712812 56712940  (2927689) + DNA-1-8_DR        DNA                     645    770   (791) 1716609 *
   234   29.3  3.8  7.8  chr2              56712851 56712883  (2927746) + hAT-N202_DR       DNA/hAT-Tip100          356    508  (1377) 1716610  
   534   16.4  4.8  3.1  chr2              56712884 56713009  (2927620) + hAT-N21B_DR       DNA/hAT-Ac             1088   1215    (86) 1716611  
 12897    4.4  1.8  0.2  chr2              56713348 56714937  (2925692) C TZF28B            DNA/TcMar-Tc1           (0)   1614       1 1716612  
   267   16.3  5.2  5.2  chr2              56714954 56715050  (2925579) C hAT-N127_DR       DNA/hAT-Charlie      (4917)   5399    5303 1716604 *
   593   15.4 25.7  0.3  chr2              56714990 56715230  (2925399) + TDR7              DNA                     115    416   (125) 1716613  
   363   11.1  4.5  0.3  chr2              56715167 56715286  (2925343) C DNA-6-N5B_DR      DNA                  (2348)   1175    1095 1716614 *
   334   10.8  2.2  5.2  chr2              56715203 56715338  (2925291) + EnSpm-N1_DR       DNA/CMC-EnSpm          2003   2116   (414) 1716615 *
   862   16.3  0.7  1.3  chr2              56715920 56716074  (2924555) + hAT-N199_DR       DNA/hAT?                  2    155   (298) 1716616  
  1153   13.5  2.9  3.9  chr2              56716079 56716286  (2924343) + SAT-26B_DR        Satellite               588    793     (0) 1716617 *
  2523    8.1  3.0  1.6  chr2              56716109 56716471  (2924158) + SINE2-3_DR        SINE/tRNA-V-RTE           1    368     (0) 1716618  
   697   15.6 12.0  0.0  chr2              56716335 56716501  (2924128) + EnSpm-N37_DR      DNA/CMC-EnSpm           322    508  (6139) 1716619 *
  1638    8.9  0.0  0.0  chr2              56716828 56717041  (2923588) + DNA2-16_DR        DNA                   13826  14039  (4012) 1716620  
  2719   12.4  4.2  1.1  chr2              56717123 56717555  (2923074) C ENSPM-6_DR        DNA/CMC-EnSpm        (3884)  27857   27428 1716621  
   222    8.0 14.6  8.6  chr2              56717558 56717612  (2923017) + DNA-1-7_DR        DNA/PIF-Harbinger       487    544   (894) 1716622  
   200   25.0  0.0  1.9  chr2              56717579 56717631  (2922998) + DNAX-23_DR        DNA                    6488   6539  (5262) 1716623 *
   539    9.9  0.0  0.0  chr2              56717656 56717736  (2922893) C TDR9              DNA                   (127)     81       1 1716624 *
  2847    4.8  2.8  0.0  chr2              56717667 56718024  (2922605) C SINE2-3_DR        SINE/tRNA-V-RTE         (0)    368       1 1716625  
  2216   10.8  4.2  5.1  chr2              56717670 56717844  (2922785) + DNA6-6_DR         DNA                    6829   6998  (4283) 1716626 *
  2770   20.2  0.7 11.0  chr2              56717845 56718913  (2921716) C DIRS-15_DR        LTR/Ngaro               (1)   7068    6495 1716627  
   203   21.1  0.0  0.0  chr2              56718881 56718918  (2921711) C DIRS-16_DR        LTR/Ngaro             (272)   6423    6386 1716628 *
   710   14.6  9.6 12.2  chr2              56718915 56719132  (2921497) C ENSPM-6_DR        DNA/CMC-EnSpm        (4508)  27233   27027 1716621  
  1543    7.0  1.0  0.0  chr2              56719134 56719334  (2921295) + TDR19C            DNA/hAT-Charlie           1    203   (193) 1716629  
   768   11.9  0.9  0.0  chr2              56719326 56719434  (2921195) + DNA-1-7_DR        DNA/PIF-Harbinger      1329   1438     (0) 1716630 *
   323    6.4  0.0  2.6  chr2              56719579 56719658  (2920971) C Polinton-4_DR     DNA/Maverick         (3091)  17196   17119 1716631 *
   358    6.2  2.5  0.0  chr2              56719598 56719677  (2920952) C Zisupton-7_DR     DNA/Zisupton         (5645)  11437   11356 1716632  
   260   11.8  3.9  1.3  chr2              56719615 56719691  (2920938) C DNA-6-N5B_DR      DNA                  (1075)   2448    2370 1716633 *
   332    8.0  3.1  0.0  chr2              56720168 56720270  (2920359) C Zisupton-7_DR     DNA/Zisupton        (12389)   4693    4610 1716634  
  6101    7.6  2.0  1.8  chr2              56720428 56721336  (2919293) + DNA8-4A_DR        DNA/hAT-Charlie           9    919     (0) 1716635  
   560   18.0  2.3  8.2  chr2              56721773 56721990  (2918639) C DNA2-16_DR        DNA                  (9683)   8368    8163 1716636 *
  2126   22.6  4.2  9.4  chr2              56721884 56721908  (2918721) C Helitron-2_DR     RC/Helitron          (3574)  23838   23787 1716637  
  2160    6.0  0.0 27.9  chr2              56721909 56722371  (2918258) C HE2_DR            SINE/tRNA-V-RTE         (0)    363       2 1716638  
  2126   22.6  4.2  9.4  chr2              56722372 56722712  (2917917) C Helitron-2_DR     RC/Helitron          (3574)  23786   23049 1716637 *
  2173   11.3  5.7  0.5  chr2              56722398 56722763  (2917866) C HE1_DR1           SINE/tRNA-V-RTE        (16)    386       2 1716639  
  1094   22.3  6.9  9.4  chr2              56722764 56722824  (2917805) + DNA9-3_DR         DNA/MULE-MuDR?         1348   1729  (9650) 1716640  
   244   18.5  5.8  2.8  chr2              56722974 56723145  (2917484) + Penelope-1_DR     LINE/Penelope            77    253  (4193) 1716641 *
   709    6.6  1.7  5.2  chr2              56723007 56723247  (2917382) C EnSpm-N42_DR      DNA/CMC-EnSpm         (474)    778     546 1716642 *
  1567   20.7  0.1  9.0  chr2              56723041 56723154  (2917475) C Zisupton-6_DR     DNA/Zisupton        (13273)   8843    8642 1716643  
   708   17.2  3.9  1.8  chr2              56723155 56723645  (2916984) + DNA6-6_DR         DNA                    7363   7863  (3418) 1716644 *
  1082    4.7  0.8  1.8  chr2              56723350 56723480  (2917149) + EnSpm-N42_DR      DNA/CMC-EnSpm           546    753   (499) 1716645  
   324   12.9 11.2  2.7  chr2              56723481 56723758  (2916871) C EnSpm-N2_DR       DNA/CMC-EnSpm         (842)   3173    2873 1716646 *
   663   10.1  0.4  2.5  chr2              56723526 56723768  (2916861) C ZFERV-2-I_DR      LTR/ERV1             (9681)    883     646 1716647 *
  1567   20.7  0.1  9.0  chr2              56723646 56723784  (2916845) C Zisupton-6_DR     DNA/Zisupton        (13273)   8641    8392 1716643  
   263   20.4  5.6  1.1  chr2              56723760 56723848  (2916781) C TDR16             DNA/Merlin            (219)     94       2 1716648 *
  1082    4.7  0.8  1.8  chr2              56723769 56723814  (2916815) + EnSpm-N42_DR      DNA/CMC-EnSpm           754    829   (423) 1716645  
   346   16.1 35.3  0.6  chr2              56724248 56724366  (2916263) + L1-40_DR          LINE/L1                5040   5199   (560) 1716649  
  2241   18.2 27.6  0.5  chr2              56724391 56724988  (2915641) + DNA-1-3B_DR       DNA/PIF-Harbinger         5    763     (0) 1716650  
   695   21.0  3.0  0.0  chr2              56724989 56725187  (2915442) + DNA-2-30B_DR      DNA                      26    230   (183) 1716651  
  3201    6.4  0.3  0.0  chr2              56725255 56725646  (2914983) + HarbingerN6_DR    DNA/PIF-Harbinger         1    393     (0) 1716652  
   285   17.7  0.0  4.7  chr2              56725765 56725853  (2914776) + hAT-N127_DR       DNA/hAT-Charlie        5211   5295  (5021) 1716653 *
  1374   17.2 18.9  1.0  chr2              56725791 56726230  (2914399) C TDR7              DNA                    (23)    518       1 1716654  
   534    7.6  0.9  7.0  chr2              56726506 56726867  (2913762) + EnSpm-N42_DR      DNA/CMC-EnSpm           518   1101  (8135) 1716655 *
   666   12.6  2.0  5.8  chr2              56726564 56726583  (2914046) + Zisupton-6_DR     DNA/Zisupton           9251   9272 (12844) 1716656  
   833    7.5  2.5  5.7  chr2              56726584 56726907  (2913722) + Harbinger-N17_DR  DNA/PIF-Harbinger       306    619  (1026) 1716657  
   792    3.8  0.0 25.0  chr2              56726837 56727071  (2913558) + EnSpm-N42_DR      DNA/CMC-EnSpm           546    700   (552) 1716658 *
   666   12.6  2.0  5.8  chr2              56726908 56727031  (2913598) + Zisupton-6_DR     DNA/Zisupton           9273   9417 (12699) 1716656 *
   384    4.0  2.8  6.7  chr2              56726936 56727043  (2913586) + Helitron-1_DR     RC/Helitron            2589   2692 (23608) 1716659 *
   279   11.7  7.1  8.4  chr2              56727044 56727103  (2913526) C Dada-U6_DR        DNA/Dada             (1771)   7192    7027 1716660 *
  1835    8.9  3.5  1.9  chr2              56727088 56727397  (2913232) C piggyBac-N4_DR    DNA/PiggyBac          (855)    468     154 1716661  
   388   16.4  0.0  0.0  chr2              56727391 56727451  (2913178) + HATN8_DR          DNA/Zisupton            119    179    (76) 1716662 *
   388   16.7  2.2  0.0  chr2              56727397 56727480  (2913149) C hAT-N168B_DR      DNA/hAT-Charlie       (293)    362     293 1716663 *
   652   18.9  1.3  2.0  chr2              56727473 56727623  (2913006) + hAT-N131_DR       DNA/hAT-Ac              956   1105   (959) 1716664  
 11479    2.1  0.7  0.2  chr2              56727624 56728969  (2911660) C DNA-5-5_DR        DNA/hAT                 (0)   1353       1 1716665  
  3391   13.1 12.0  0.6  chr2              56728987 56729685  (2910944) + DNA-5-4_DR        DNA                     194    971   (101) 1716666  
   812   12.6  1.5  0.7  chr2              56729684 56729819  (2910810) C hAT-N168B_DR      DNA/hAT-Charlie       (431)    224      88 1716663 *
  3120    5.3  0.8  0.2  chr2              56729822 56730216  (2910413) C Harbinger-4N1C_DR DNA/PIF-Harbinger       (0)   1206     810 1716667  
   447   15.9  0.0  2.0  chr2              56730115 56730268  (2910361) C Kolobok-4_DR      DNA/Kolobok-T2       (1418)   5213    5063 1716668 *
   801   10.1  0.0  0.0  chr2              56730140 56730315  (2910314) C DNA9-3_DR         DNA/MULE-MuDR?       (1803)   9576    9395 1716669  
  6813    3.3  0.4  0.0  chr2              56730416 56731229  (2909400) C Harbinger-4N1C_DR DNA/PIF-Harbinger     (389)    817       1 1716670  
   295   12.3 28.1  0.0  chr2              56731233 56731289  (2909340) C hAT-N168B_DR      DNA/hAT-Charlie       (582)     73       1 1716663  
   646   16.6 12.7  0.0  chr2              56731290 56731432  (2909197) C piggyBac-N4_DR    DNA/PiggyBac         (1160)    163       1 1716671  
   420   13.7  1.4  0.0  chr2              56732288 56732360  (2908269) + Mariner-N26_DRe   DNA/TcMar-ISRm11         10     83   (850) 1716672  
  4698    2.6  0.2  0.0  chr2              56732362 56732899  (2907730) + DNA21TA1_DR       DNA/TcMar-Tc1             1    539     (0) 1716673  
  1331    7.7  5.1  0.0  chr2              56732901 56733095  (2907534) + Mariner-N26_DRe   DNA/TcMar-ISRm11         81    285   (648) 1716674 *
  4262    9.5  2.2  1.8  chr2              56733087 56733709  (2906920) + IS3EU-4_DR        DNA/IS3EU             11193  11818  (3211) 1716675  
 10835    2.6  2.9  0.1  chr2              56733710 56735005  (2905624) C DNA-8-1_DR        DNA/hAT-Ac              (0)   1332       1 1716676  
   200   17.7  0.0  3.9  chr2              56735006 56735032  (2905597) C Helitron-1_DR     RC/Helitron         (21116)   5184    5160 1716677 *
  2227   10.2  6.2  6.5  chr2              56735006 56735423  (2905206) C Looper-N7_DR      DNA/Kolobok-T2        (598)    417       1 1716678  
  1875    7.6  5.4  0.3  chr2              56735434 56735712  (2904917) + Mariner-N26_DRe   DNA/TcMar-ISRm11        301    593   (340) 1716679  
  2587   11.0  4.1  1.5  chr2              56735719 56736157  (2904472) + Mariner-N27_DR    DNA/TcMar-ISRm11          1    450   (736) 1716680  
  7401    5.4 12.2  0.7  chr2              56736158 56737267  (2903362) C TDR1              DNA/TcMar-Tc1           (0)   1236       1 1716681  
   328   18.6  0.0 10.5  chr2              56737282 56737301  (2903328) C Helitron-2_DR     RC/Helitron          (5438)  21974   21921 1716682  
   417    5.2  0.0  0.0  chr2              56737302 56737359  (2903270) + DNA8-23_DR        DNA                    2180   2237  (4502) 1716683  
   225    7.9  0.0  0.0  chr2              56737368 56737405  (2903224) + Helitron-N3B_DR   RC/Helitron            3078   3115  (3489) 1716684  
   218    6.0  0.0 11.8  chr2              56737404 56737441  (2903188) + Mariner-N27_DR    DNA/TcMar-ISRm11        615    648   (538) 1716685 *
   219   20.4  2.0  0.0  chr2              56737464 56737512  (2903117) C DNA-2-30B_DR      DNA                   (174)    239     190 1716686  
   758   15.9  0.0  0.7  chr2              56738078 56738216  (2902413) + DNA13TA1_DR       DNA/TcMar-Tc1            56    193   (125) 1716687  
  1020   11.3  0.6  5.3  chr2              56738282 56738459  (2902170) + DIRS-10_DR        LTR/DIRS               4952   5121   (642) 1716688  
   257    0.0 11.1  0.0  chr2              56738448 56738483  (2902146) + DIRS-10_DR        LTR/DIRS               5680   5719    (44) 1716689 *
   260   15.6  0.0  0.0  chr2              56739203 56739247  (2901382) C EnSpm-N13_DR      DNA/CMC-EnSpm       (13961)   8188    8144 1716690 *
   265    5.9  0.0  0.0  chr2              56739214 56739247  (2901382) + hAT-N21B_DR       DNA/hAT-Ac              710    743   (558) 1716691 *
  1909   11.4  2.5  5.4  chr2              56739219 56739616  (2901013) C hAT-N21B_DR       DNA/hAT-Ac             (81)   1220     834 1716692  
   260   15.6  0.0  0.0  chr2              56739248 56739258  (2901371) + Helitron-N3_DR    RC/Helitron            1536   1580  (1436) 1716693 *
   612    7.7  1.8  4.7  chr2              56740783 56740891  (2899738) + L2-1B_DR          LINE/L2                 898   1003     (5) 1716694  
   348   20.4  2.3  0.0  chr2              56740818 56740905  (2899724) + DNA8-26_DR        DNA                    2835   2924  (1606) 1716695 *
   407   13.5  1.1  4.4  chr2              56741067 56741159  (2899470) C Merlin-2_DR       DNA/Merlin           (6149)   7772    7683 1716696 *
   581    9.0  0.3 33.3  chr2              56741098 56741148  (2899481) C Harbinger-N17_DR  DNA/PIF-Harbinger    (1129)    516     441 1716697  
   879    9.4  2.7  0.7  chr2              56741149 56741298  (2899331) C hAT-N198_DR       DNA/hAT-Charlie        (64)   1335    1183 1716698 *
  1282    3.0  1.9 28.9  chr2              56741236 56741651  (2898978) C EnSpm-N42_DR      DNA/CMC-EnSpm         (436)    816     533 1716699  
   581    9.0  0.3 33.3  chr2              56741299 56741396  (2899233) C Harbinger-N17_DR  DNA/PIF-Harbinger    (1129)    440     292 1716697 *
  1003   16.0  5.5 14.7  chr2              56741503 56741836  (2898793) C hAT-N145_DR       DNA/hAT-Ac            (171)   1420     959 1716700  
  1139    3.7 10.1  4.5  chr2              56741837 56742005  (2898624) C SINE3-1           SINE/5S-Deu-L2          (0)    590     413 1716701  
  1003   16.0  5.5 14.7  chr2              56742006 56742099  (2898530) C hAT-N145_DR       DNA/hAT-Ac            (171)    958     827 1716700  
  1979    3.8  6.1  0.0  chr2              56742100 56742362  (2898267) C hAT-32N1B_DR      DNA/hAT-Charlie         (0)    683     405 1716702  
   249   13.7  0.0  0.0  chr2              56742361 56742404  (2898225) C DNA8-4_DR         DNA/hAT-Charlie       (371)   2024    1986 1716703 *
  1178   14.3  0.8  6.3  chr2              56742400 56742667  (2897962) C CryptonV-2_DR     DNA/Crypton-V        (3704)  18107   17854 1716704 *
  1438   13.1 15.7  0.6  chr2              56742404 56742669  (2897960) + TDR17             DNA/Sola-1                1    553   (993) 1716705  
  1020    9.4  0.6  3.8  chr2              56742670 56742834  (2897795) C hAT-N137_DR       DNA/hAT-Ac            (853)   2718    2559 1716706 *
  1033    8.5  0.0  0.0  chr2              56742694 56742834  (2897795) C SINE2-4_DR        SINE/tRNA-V-RTE        (10)    361     221 1716707  
   749   20.5  0.5  6.1  chr2              56742835 56742901  (2897728) C CryptonV-N1_DR    DNA/Crypton-V        (1941)   8110    7914 1716708  
  4604    3.6  0.2  0.0  chr2              56742951 56743504  (2897125) C Harbinger-8N1_DR  DNA/PIF-Harbinger       (0)    555       1 1716709  
   304   26.1  1.0  2.1  chr2              56743505 56743533  (2897096) C DNA2-7_DR         DNA                  (4638)   5012    4985 1716710  
   216    6.9  0.0  0.0  chr2              56743605 56743633  (2896996) C piggyBac-N14_DR   DNA/PiggyBac?         (658)    339     311 1716711  
  1321    8.2  0.0  1.1  chr2              56743657 56743842  (2896787) + DNA-5-1B_DR       DNA/hAT-Tip100          382    565   (149) 1716712  
  4671    5.9 24.5  0.7  chr2              56743847 56744614  (2896015) + hAT-N34_DR        DNA/hAT-Ac                1    949     (0) 1716713  
  1040    8.0  4.0  1.3  chr2              56744615 56744765  (2895864) + DNA-5-1B_DR       DNA/hAT-Tip100          560    714     (0) 1716714  
   986   10.2 23.2  0.8  chr2              56744766 56744970  (2895659) C LOOPERN6B_DR      DNA/Kolobok-T2?       (523)    273      23 1716715 *
  2623    8.4  6.8  0.2  chr2              56744969 56745347  (2895282) + Rex1-50_DR        LINE/Rex-Babar         1252   1655   (794) 1716716  
  5388   12.8  3.7  6.5  chr2              56745348 56746389  (2894240) C Looper-N7_DR      DNA/Kolobok-T2          (0)   1015       1 1716717  
   553    9.0  0.0  0.0  chr2              56746390 56746467  (2894162) + Rex1-50_DR        LINE/Rex-Babar         1652   1729   (720) 1716716  
  6835    5.3  9.6  1.7  chr2              56746468 56747636  (2892993) C hAT-N41_DR        DNA/hAT-Ac              (0)   1260       1 1716718  
  1801   10.7  0.4  0.4  chr2              56747637 56747899  (2892730) + Rex1-50_DR        LINE/Rex-Babar         1722   1984   (465) 1716716 *
  4773   10.8  3.6  2.5  chr2              56747899 56748713  (2891916) + L1-16_DR          LINE/L1                3982   4804     (1) 1716719  
  1308   14.2  4.2  0.4  chr2              56748717 56748949  (2891680) + Rex1-50_DR        LINE/Rex-Babar         1970   2211   (238) 1716716  
 10207    2.9  0.3  0.1  chr2              56748950 56750152  (2890477) + Harbinger-4N1C_DR DNA/PIF-Harbinger         1   1206     (0) 1716720  
   971   15.9  6.2  1.4  chr2              56750154 56750364  (2890265) + Rex1-50_DR        LINE/Rex-Babar         2211   2431    (18) 1716716  
   280   13.2  0.0 11.6  chr2              56750956 56750981  (2889648) + MuDR-2_DR         DNA/MULE-MuDR         15811  15878  (8054) 1716721  
   305    4.3  0.0  6.4  chr2              56750982 56751031  (2889598) + hAT-N21B_DR       DNA/hAT-Ac              708    754   (547) 1716722  
  1523   14.8  4.8  1.5  chr2              56751047 56751376  (2889253) + Mariner-N38_DR    DNA/TcMar-Tc1           207    547     (0) 1716723  
   224   20.6  0.0 17.1  chr2              56751305 56751330  (2889299) + EnSpm-N2_DR       DNA/CMC-EnSpm          3074   3143   (872) 1716724 *
   272   21.4  0.0  0.0  chr2              56751331 56751386  (2889243) C Helitron-N3_DR    RC/Helitron          (1430)   1586    1531 1716725 *
   283   13.3  0.0  0.0  chr2              56751347 56751391  (2889238) C hAT-N21B_DR       DNA/hAT-Ac            (557)    744     700 1716726  
   240    8.2  0.0  6.1  chr2              56751377 56751428  (2889201) + hAT-N87_DR        DNA/hAT-Ac              117    165   (355) 1716727 *
   234   23.2  3.6  0.0  chr2              56751480 56751535  (2889094) + Zisupton-6_DR     DNA/Zisupton          16300  16357  (5759) 1716728  
   679    5.9  3.0  0.0  chr2              56751558 56751658  (2888971) + hAT-N66B_DR       DNA/hAT-Charlie          92    195     (0) 1716729  
   204    6.7  0.0  3.3  chr2              56751819 56751835  (2888794) + Gypsy95-LTR_DR    LTR/Gypsy                88    103    (58) 1716730  
   571   13.6  1.9  1.9  chr2              56751836 56751940  (2888689) + Harbinger-N31B_DR DNA/PIF-Harbinger         1    105   (576) 1716731 *
   655   10.8  8.2  3.3  chr2              56751924 56752064  (2888565) + Kolobok-N3_DR     DNA/Kolobok-T2?         233    459     (8) 1716732 *
   964   18.9  8.1  2.5  chr2              56752058 56752081  (2888548) + DNA6-6_DR         DNA                    6968   7068  (4213) 1716733  
  1222   13.3  0.0  1.0  chr2              56752082 56752279  (2888350) C DNA8-17_DR        DNA/hAT-Tip100        (303)   1510    1315 1716734  
   462   18.7  6.4 12.5  chr2              56752128 56752347  (2888282) C DNAX-23_DR        DNA                  (2378)   9423    9216 1716735 *
   346   22.8 10.5  1.9  chr2              56752223 56752365  (2888264) + DNA7-N2_DR        DNA/hAT-hAT6           1639   1793   (221) 1716736 *
   964   18.9  8.1  2.5  chr2              56752280 56752317  (2888312) + DNA6-6_DR         DNA                    7069   7241  (4040) 1716733  
   665   25.1  7.5  2.0  chr2              56752590 56752630  (2887999) + DNA8-26_DR        DNA                    1496   1549  (2981) 1716737  
  1497   10.4  0.0  0.0  chr2              56752631 56752830  (2887799) C TDR19C            DNA/hAT-Charlie         (0)    396     197 1716738  
   869   24.6  7.9  4.9  chr2              56752831 56753185  (2887444) C Kolobok-N3_DR     DNA/Kolobok-T2?         (0)    370       6 1716739  
  3001   14.7  6.1  0.2  chr2              56753246 56753818  (2886811) + DNA-4-1_DR        DNA/Sola-2                1    607     (5) 1716740  
   411   17.4  0.0  6.1  chr2              56753726 56753829  (2886800) C Helitron-1_DR     RC/Helitron         (14940)  11360   11263 1716741 *
  3217   11.1  1.1  2.6  chr2              56753834 56754379  (2886250) + DNA-4-1_DR        DNA/Sola-2                1    538    (74) 1716742  
  2384   10.3  6.5  1.8  chr2              56754384 56754816  (2885813) + HATN10_DR         DNA/hAT-Ac                3    455     (0) 1716743  
  1709   23.3 14.4  3.8  chr2              56754817 56754998  (2885631) C EnSpm-6N1_DR      DNA/CMC-EnSpm        (5158)   4078    3486 1716744  
  2201    9.6  6.7  0.5  chr2              56754999 56755344  (2885285) + SINE2-3_DR        SINE/tRNA-V-RTE           1    367     (1) 1716745 *
  2379    9.9 30.9  1.0  chr2              56755340 56755953  (2884676) + DNA-2-17_DR       DNA/CMC-EnSpm            90    885     (0) 1716746  
  1709   23.3 14.4  3.8  chr2              56755345 56755355  (2885274) C EnSpm-6N1_DR      DNA/CMC-EnSpm        (4917)   3485    3461 1716744 *
   201   19.5  0.0  0.0  chr2              56756387 56756427  (2884202) + hAT-N131_DR       DNA/hAT-Ac             1727   1767   (297) 1716747  
   203    3.5  0.0  6.9  chr2              56756971 56757001  (2883628) + Dada-U1A_DR       DNA/Dada               3447   3475  (7504) 1716748  
   665   17.2  3.1  3.7  chr2              56757002 56757164  (2883465) + hAT-N155_DR       DNA/hAT-Tip100            1    162   (426) 1716749 *
  1776   16.3  5.0  2.3  chr2              56757129 56757505  (2883124) C DNA6-6_DR         DNA                  (6679)   4602    4216 1716750  
  1024   22.8 10.9 15.0  chr2              56757148 56757176  (2883453) C Helitron-2_DR     RC/Helitron          (3583)  23829   23768 1716751 *
  2187    8.8  3.6  0.0  chr2              56757177 56757505  (2883124) C HE1_DR1           SINE/tRNA-V-RTE        (38)    364      24 1716752  
  1024   22.8 10.9 15.0  chr2              56757506 56757735  (2882894) C Helitron-2_DR     RC/Helitron          (3583)  23767   23263 1716751  
   814   13.4  0.6  5.3  chr2              56757731 56758483  (2882146) + A-rich            Low_complexity            1    717     (0) 1716753 *
   247   10.3  2.8  1.7  chr2              56758428 56758667  (2881962) + (TAAAA)n          Simple_repeat             1    242     (0) 1716754 *
  3772    3.7  0.4  0.6  chr2              56758742 56759208  (2881421) C SINE3-1           SINE/5S-Deu-L2          (0)    590     125 1716755  
   406   12.7  0.0  0.6  chr2              56759223 56759396  (2881233) + (TAAAA)n          Simple_repeat             4    176     (0) 1716756  
   260   24.5  1.3  4.8  chr2              56759667 56759816  (2880813) + hAT-25_DR         DNA/hAT-Charlie        2191   2335    (65) 1716757 *
   583   15.6  0.6  1.2  chr2              56759699 56759867  (2880762) + EnSpm-N34_DR      DNA/CMC-EnSpm           359    492   (598) 1716758  
   558    7.2  0.0  2.2  chr2              56759743 56759883  (2880746) + ZFERV-2-I_DR      LTR/ERV1                758    895  (9669) 1716759 *
  2104   16.3 11.6  1.3  chr2              56759759 56759962  (2880667) C DNA6-6_DR         DNA                  (3868)   7413    6869 1716760  
  2414    7.4  0.3  0.9  chr2              56759963 56760289  (2880340) + SINE2-3_DR        SINE/tRNA-V-RTE          44    368     (0) 1716761  
   213    6.8  4.5  0.0  chr2              56760274 56760317  (2880312) C DNA9-N1_DR        DNA/MULE-NOF         (2678)   2338    2293 1716762 *
  2104   16.3 11.6  1.3  chr2              56760290 56760311  (2880318) C DNA6-6_DR         DNA                  (3868)   6868    6805 1716760  
  1215   16.9  3.7  9.6  chr2              56760344 56760697  (2879932) C hAT-N109_DR       DNA/hAT-Ac            (215)    438     104 1716763  
   766   13.1  0.0  0.7  chr2              56760728 56760739  (2879890) + DIRS-N2_DR        LTR/Ngaro              3778   3883  (2142) 1716764  
   841    8.4  0.3  0.0  chr2              56760740 56760858  (2879771) C Harbinger1_DR     DNA/PIF-Harbinger       (0)   4461    4371 1716765  
   956   14.5  5.5  5.5  chr2              56760859 56761136  (2879493) C DNA9-4_DR         DNA                     (1)    418      13 1716766  
   471   10.3  0.0  0.0  chr2              56761136 56761203  (2879426) C EnSpm-15_DR       DNA/CMC-EnSpm        (2194)   9260    9193 1716767 *
  2698    7.0  5.2  0.7  chr2              56761208 56761626  (2879003) C piggyBac-N3_DR    DNA/PiggyBac            (0)    438       1 1716768  
  1105   11.8  6.6  0.5  chr2              56761627 56761821  (2878808) + HE1_DR1           SINE/tRNA-V-RTE         172    378    (24) 1716769  
   669   20.8  4.7  7.0  chr2              56761822 56761858  (2878771) C DNA8-28_DR        DNA/hAT              (3896)   3246    3019 1716770 *
   681   16.1  9.9  1.6  chr2              56761829 56761999  (2878630) + DNA-N24_DR        DNA                     643    827   (150) 1716771  
  5710    9.2 20.7  0.7  chr2              56762000 56762951  (2877678) C DNAX-10_DR        DNA                     (0)   1141       1 1716772  
   362   24.4  0.0  1.3  chr2              56762959 56763037  (2877592) C DNA7-N1_DR        DNA/Zisupton         (5649)   4768    4691 1716773 *
   969   11.6  4.1  0.0  chr2              56762968 56763114  (2877515) C DNA2-16_DR        DNA                 (12001)   6050    5898 1716774  
   342   18.5  7.9  3.8  chr2              56763052 56763152  (2877477) + CryptonV-N4_DR    DNA/Crypton-V          7662   7766  (5727) 1716775 *
   896   14.4 12.0  0.0  chr2              56763115 56763134  (2877495) + DNA7-N2_DR        DNA/hAT-hAT6           1486   1672   (342) 1716776 *
  1282    9.8  1.0  0.0  chr2              56763119 56763311  (2877318) + Kolobok-1N2_DR    DNA/Kolobok-T2          496    690     (0) 1716777  
   404   17.1  4.9 12.1  chr2              56763315 56763496  (2877133) C DNA-8-28_DR       DNA/hAT-Tip100?         (0)    658     473 1716778  
  5212    3.1  0.0  0.2  chr2              56763567 56764183  (2876446) + DIRS-1C-LTR_DR    LTR/Ngaro                 3    618     (0) 1716779  
   217    8.5 12.5  1.9  chr2              56764184 56764227  (2876402) + hAT-N56_DR        DNA/hAT-Ac              994   1042   (112) 1716780  
  3531    7.4  2.4  0.4  chr2              56764228 56764718  (2875911) + hAT-N32_DR        DNA/hAT-Charlie           1    501     (0) 1716781  
   758    9.6  4.3  0.0  chr2              56764719 56764833  (2875796) + hAT-N56_DR        DNA/hAT-Ac             1035   1154     (0) 1716782  
   771    6.8  0.0  0.0  chr2              56764834 56764933  (2875696) C hAT-N164_DR       DNA/hAT-Tip100       (1111)    929     830 1716783  
   332   17.3  4.5  5.5  chr2              56764845 56764954  (2875675) + CryptonV-N4_DR    DNA/Crypton-V          5012   5120  (8373) 1716784 *
   833    4.8  0.0  1.0  chr2              56764931 56765035  (2875594) C Mariner-N7_DR     DNA/TcMar             (156)    105       2 1716785  
   210   14.6 24.4  0.9  chr2              56765767 56765856  (2874773) + Copia-19_DR-LTR   LTR/Gypsy?              370    480     (0) 1716786  
   755    5.6  0.0  7.4  chr2              56765859 56765974  (2874655) + hAT-N145_DR       DNA/hAT-Ac              592    699   (892) 1716787  
   287   24.8  0.9  0.9  chr2              56765981 56766090  (2874539) C L1-53_DR          LINE/L1              (4859)   1587    1478 1716788  
   203   23.1  2.9  0.0  chr2              56766004 56766107  (2874522) C hAT-N70_DR        DNA/hAT?              (656)    669     563 1716789 *
  1152   20.0  6.9  2.7  chr2              56766015 56766333  (2874296) C ENSPM-6_DR        DNA/CMC-EnSpm       (17688)  14928   14597 1716790  
   909   20.9 21.8  3.2  chr2              56766022 56766530  (2874099) + EnSpm-6N1_DR      DNA/CMC-EnSpm          1008   1407  (7829) 1716791 *
  1798   15.3 12.3  1.3  chr2              56766131 56766559  (2874070) + Mariner-N38_DR    DNA/TcMar-Tc1            71    546     (1) 1716792  
  1558    9.4  0.8  0.8  chr2              56766562 56766795  (2873834) C HATN10_DR         DNA/hAT                 (5)    450     217 1716793  
 56530    0.4  2.8  0.0  chr2              56766796 56773256  (2867373) + DIRS-8_DR         LTR/Ngaro                 1   6621     (0) 1716794  
   248   13.8  5.2  0.0  chr2              56773257 56773298  (2867331) C HATN10_DR         DNA/hAT               (255)    200     156 1716793 *
   683    9.6  7.4  3.1  chr2              56773297 56773429  (2867200) + hAT-N145_DR       DNA/hAT-Ac             1469   1591     (0) 1716795  
   253   20.0  0.0  0.0  chr2              56773640 56773719  (2866910) C Zisupton-7_DR     DNA/Zisupton        (12377)   4705    4626 1716796 *
   265   16.0  0.4  0.1  chr2              56773649 56773744  (2866885) C Polinton-4N1_DR   DNA/Maverick         (5607)   4829    4710 1716797 *
   348   19.2  1.4  1.4  chr2              56773719 56773792  (2866837) + hAT-N117_DR       DNA/hAT-Tip100         1580   1653  (1004) 1716798 *
  2881    9.2  0.5  0.0  chr2              56773743 56774167  (2866462) C HATN1_DR          DNA/hAT                 (0)    427       1 1716799  
   421    8.9 17.1  9.2  chr2              56774497 56774607  (2866022) C EnSpm-N21_DR      DNA/CMC-EnSpm           (0)    479     361 1716800  
  3916    8.1  5.4  0.8  chr2              56774609 56775168  (2865461) + Harbinger-4N1C_DR DNA/PIF-Harbinger         1    585   (621) 1716801  
  2501    9.1 19.8  0.0  chr2              56775170 56775666  (2864963) C DNA8-3_DR         DNA/hAT-Tip100        (831)    556       1 1716802  
  1330    6.2  3.1  1.5  chr2              56775667 56775859  (2864770) + Harbinger-4N1C_DR DNA/PIF-Harbinger       578    773   (433) 1716803  
  2377   14.9  4.5  0.6  chr2              56775860 56776324  (2864305) C Copia-7-LTR_DR    LTR/Gypsy?              (0)    483       1 1716804  
  2541   12.7  2.7  3.7  chr2              56776326 56776766  (2863863) + Harbinger-4N1C_DR DNA/PIF-Harbinger       770   1206     (0) 1716805  
   238    8.8  0.0  0.0  chr2              56776767 56776800  (2863829) + DNA-6-N7_DR       DNA/TcMar              3491   3524   (720) 1716806 *
   869    6.0 13.5  0.0  chr2              56776773 56776905  (2863724) + Mariner-N45_DR    DNA/TcMar-ISRm11          7    157  (1055) 1716807  
 10049    3.4  0.3  0.2  chr2              56776907 56778111  (2862518) + Harbinger-4N1C_DR DNA/PIF-Harbinger         1   1206     (0) 1716808  
   219   25.8  0.0  4.3  chr2              56778112 56778169  (2862460) + CR1-46_DR         LINE/L2                3545   3599   (517) 1716809 *
   317   11.8 36.5  0.0  chr2              56778110 56778194  (2862435) + Mariner-N45_DR    DNA/TcMar-ISRm11        159    274   (938) 1716810  
   339    4.1  0.0 10.2  chr2              56778196 56778245  (2862384) C hAT-N48_DR        DNA/hAT-Ac              (0)   1663    1619 1716811  
  2023   15.9 27.4  0.4  chr2              56778246 56778815  (2861814) C DNA-8-30_DR       DNA/hAT-Ac              (1)   1021     299 1716812  
  1473    9.8  6.1  0.7  chr2              56779091 56779369  (2861260) C DNA-8-30_DR       DNA/hAT-Ac            (667)    355      62 1716813  
   726    7.5  0.9  0.0  chr2              56779378 56779483  (2861146) + TDR1              DNA/TcMar-Tc1          1120   1226    (10) 1716814  
   222   18.4  3.9  8.1  chr2              56779530 56779606  (2861023) C Polinton-4_DR     DNA/Maverick         (4967)  15320   15247 1716815  
   200   23.7  5.9  4.8  chr2              56779734 56779835  (2860794) C DNA-6-N1_DR       DNA                   (580)    128      26 1716816  
  3175    6.7  1.3  0.7  chr2              56779840 56780289  (2860340) + TDR1              DNA/TcMar-Tc1           782   1234     (2) 1716817  
   808   15.8  5.3  3.5  chr2              56780408 56780577  (2860052) + EnSpm-N48B_DR     DNA/CMC-EnSpm           846   1018  (5941) 1716818  
   275   25.0  8.2  1.4  chr2              56780655 56780788  (2859841) + DNA-6-N1_DR       DNA                     566    708     (0) 1716819  
   202    7.1  0.0  0.0  chr2              56781068 56781095  (2859534) C hAT-N21B_DR       DNA/hAT-Ac             (85)   1216    1189 1716820  
  3359   10.6  9.8  1.7  chr2              56781096 56781759  (2858870) C DNA-2-23_DR       DNA/CMC-EnSpm           (0)    800      84 1716821  
   946   11.0 23.2  3.0  chr2              56781759 56781982  (2858647) C SINE3-1a          SINE/5S-Deu-L2          (4)    566     299 1716822 *
  4004   12.6  8.2  2.0  chr2              56781978 56782155  (2858474) + ENSPM-6_DR        DNA/CMC-EnSpm         27155  27990  (4626) 1716823  
  4364    7.4  7.0  0.1  chr2              56782156 56782802  (2857827) C DNA-1-7_DR        DNA/PIF-Harbinger     (747)    691       1 1716824  
  1025    6.0 26.2  0.4  chr2              56782803 56782984  (2857645) + DNA-2-10_DR       DNA/TcMar               999   1227     (0) 1716825  
   957   16.1 10.9  0.0  chr2              56783174 56783366  (2857263) C EnSpm-N17_DR      DNA/TcMar            (1971)   3222    3009 1716826 *
  1079    6.7 11.5  0.0  chr2              56783191 56783355  (2857274) C DNA8-17_DR        DNA/hAT-Tip100        (322)   1491    1308 1716827  
   918   11.4 10.6  7.3  chr2              56783356 56783388  (2857241) C EnSpm-N10_DR      DNA/CMC-EnSpm        (5747)   3561    3358 1716828  
   242   14.6  3.4  7.0  chr2              56783515 56783573  (2857056) + Dada-U1A_DR       DNA/Dada               3231   3287  (7692) 1716829  
   241   25.3  2.4 10.7  chr2              56783574 56783766  (2856863) C TDR16             DNA/Merlin             (76)    237       5 1716830  
   226   16.7  4.8  0.0  chr2              56784466 56784507  (2856122) C Helitron-N2_DR    RC/Helitron             (3)   2460    2417 1716831  
   211   17.5  0.0  8.7  chr2              56784480 56784529  (2856100) C Helitron-N5_DR    RC/Helitron          (3421)   6088    6043 1716832 *
   610   16.8  7.2  4.9  chr2              56784601 56784865  (2855764) C EnSpm-N26B_DR     DNA/CMC-EnSpm         (439)    174       8 1716833  
   452   15.8  6.9  2.6  chr2              56784801 56784957  (2855672) + EnSpm-N26B_DR     DNA/CMC-EnSpm            98    213     (8) 1716834 *
   308   20.7  7.2  4.4  chr2              56784892 56785002  (2855627) C EnSpm-N26_DR      DNA/CMC-EnSpm         (491)    122       9 1716835 *
   434   15.7  7.2  2.6  chr2              56784938 56785048  (2855581) + EnSpm-N26B_DR     DNA/CMC-EnSpm            98    213     (8) 1716836  
   381   18.5  6.2  4.3  chr2              56784983 56785095  (2855534) C EnSpm-N26_DR      DNA/CMC-EnSpm         (491)    122       8 1716837 *
   490   16.2  6.0  2.3  chr2              56785029 56785186  (2855443) + EnSpm-N26B_DR     DNA/CMC-EnSpm            98    214     (7) 1716838  
   274   22.6  7.2  4.4  chr2              56785121 56785231  (2855398) C EnSpm-N26_DR      DNA/CMC-EnSpm         (491)    122       9 1716839 *
   417   17.4  6.3  1.7  chr2              56785167 56785277  (2855352) + EnSpm-N26B_DR     DNA/CMC-EnSpm            98    213     (8) 1716840  
   300   20.7  7.2  4.4  chr2              56785212 56785322  (2855307) C EnSpm-N26_DR      DNA/CMC-EnSpm         (491)    122       9 1716841 *
   495   16.1  8.1  2.4  chr2              56785258 56785688  (2854941) + EnSpm-N26B_DR     DNA/CMC-EnSpm            98    214     (7) 1716842  
   320   19.0  8.2  4.4  chr2              56785624 56785733  (2854896) C EnSpm-N26_DR      DNA/CMC-EnSpm         (491)    122       9 1716843 *
   520   14.2  6.7  2.9  chr2              56785669 56785963  (2854666) + EnSpm-N26B_DR     DNA/CMC-EnSpm            98    214     (7) 1716844  
   375   20.2  9.9  3.9  chr2              56785898 56785943  (2854686) C EnSpm-N26_DR      DNA/CMC-EnSpm          (32)    189     104 1716845 *
   435   16.5  6.2  2.6  chr2              56785944 56786055  (2854574) + EnSpm-N26B_DR     DNA/CMC-EnSpm            98    213     (8) 1716846  
   435   16.5  6.2  2.6  chr2              56786036 56786147  (2854482) + EnSpm-N26B_DR     DNA/CMC-EnSpm            98    213     (8) 1716846 *
   458   16.8  5.6  2.0  chr2              56786128 56786286  (2854343) + EnSpm-N26B_DR     DNA/CMC-EnSpm            98    214     (7) 1716846  
   375   20.2  9.9  3.9  chr2              56786148 56786198  (2854431) C EnSpm-N26_DR      DNA/CMC-EnSpm          (32)    103       3 1716845 *
   327   22.2  6.2  4.3  chr2              56786220 56786332  (2854297) C EnSpm-N26_DR      DNA/CMC-EnSpm         (491)    122       8 1716847 *
   489   16.0  6.3  2.2  chr2              56786266 56786560  (2854069) + EnSpm-N26B_DR     DNA/CMC-EnSpm            98    214     (7) 1716848  
   318   20.7  7.2  4.4  chr2              56786495 56786605  (2854024) C EnSpm-N26_DR      DNA/CMC-EnSpm         (491)    122       9 1716849 *
   470   15.4  6.7  3.0  chr2              56786541 56786974  (2853655) + EnSpm-N26B_DR     DNA/CMC-EnSpm            98    216     (5) 1716850  
   322   22.2  5.3  4.4  chr2              56786908 56787020  (2853609) C EnSpm-N26_DR      DNA/CMC-EnSpm         (491)    122       9 1716851 *
   498   14.5  6.2  2.6  chr2              56786955 56787158  (2853471) + EnSpm-N26B_DR     DNA/CMC-EnSpm            98    214     (7) 1716852  
   328   21.1 16.7  2.1  chr2              56787093 56787300  (2853329) C EnSpm-N26_DR      DNA/CMC-EnSpm          (32)    189       3 1716853 *
   458   15.3  6.8  2.3  chr2              56787139 56787341  (2853288) + EnSpm-N26B_DR     DNA/CMC-EnSpm            98    214     (7) 1716854  
   377   20.7 11.9  3.6  chr2              56787276 56787479  (2853150) C EnSpm-N26_DR      DNA/CMC-EnSpm          (32)    189       8 1716855 *
   463   16.4  6.5  2.5  chr2              56787322 56787662  (2852967) + EnSpm-N26B_DR     DNA/CMC-EnSpm            98    214     (7) 1716856  
   371   21.5 15.8  3.0  chr2              56787597 56787642  (2852987) C EnSpm-N26_DR      DNA/CMC-EnSpm          (32)    189     145 1716857 *
   403   17.4  6.2  2.6  chr2              56787643 56787754  (2852875) + EnSpm-N26B_DR     DNA/CMC-EnSpm            98    213     (8) 1716858 *
   475   15.6  6.6  2.4  chr2              56787689 56788578  (2852051) + EnSpm-N26B_DR     DNA/CMC-EnSpm            98    214     (7) 1716858  
   371   21.5 15.8  3.0  chr2              56787755 56787896  (2852733) C EnSpm-N26_DR      DNA/CMC-EnSpm          (32)    144       3 1716857 *
   345   21.5 10.6  3.6  chr2              56788513 56788558  (2852071) C EnSpm-N26_DR      DNA/CMC-EnSpm          (32)    189     102 1716859  
   477   16.4  6.2  2.6  chr2              56788559 56788671  (2851958) + EnSpm-N26B_DR     DNA/CMC-EnSpm            98    214     (7) 1716860  
   440   19.1  5.4  1.7  chr2              56788605 56788716  (2851913) + EnSpm-N26B_DR     DNA/CMC-EnSpm            98    213     (8) 1716860 *
   463   17.6  5.5  1.9  chr2              56788697 56789131  (2851498) + EnSpm-N26B_DR     DNA/CMC-EnSpm            98    214     (7) 1716860  
   345   21.5 10.6  3.6  chr2              56788717 56788763  (2851866) C EnSpm-N26_DR      DNA/CMC-EnSpm          (32)    101       8 1716859 *
   310   22.4  6.2  4.4  chr2              56789065 56789176  (2851453) C EnSpm-N26_DR      DNA/CMC-EnSpm         (491)    122       9 1716861 *
   506   15.4  6.1  2.8  chr2              56789111 56789638  (2850991) + EnSpm-N26B_DR     DNA/CMC-EnSpm            98    214     (7) 1716862  
   369   20.4  6.2  4.3  chr2              56789572 56789684  (2850945) C EnSpm-N26_DR      DNA/CMC-EnSpm         (491)    122       8 1716863 *
   490   16.4  6.2  2.6  chr2              56789618 56789730  (2850899) + EnSpm-N26B_DR     DNA/CMC-EnSpm            98    214     (7) 1716864  
   388   19.4  6.2  4.3  chr2              56789664 56789776  (2850853) C EnSpm-N26_DR      DNA/CMC-EnSpm         (491)    122       8 1716865 *
   482   15.4  6.2  2.6  chr2              56789710 56789822  (2850807) + EnSpm-N26B_DR     DNA/CMC-EnSpm            98    214     (7) 1716866  
   348   20.5  6.2  4.4  chr2              56789756 56789867  (2850762) C EnSpm-N26_DR      DNA/CMC-EnSpm         (491)    122       9 1716867 *
   500   15.4  6.1  2.5  chr2              56789802 56790419  (2850210) + EnSpm-N26B_DR     DNA/CMC-EnSpm            98    214     (7) 1716868  
   375   20.4  6.2  4.3  chr2              56790354 56790466  (2850163) C EnSpm-N26_DR      DNA/CMC-EnSpm         (491)    122       8 1716869 *
   525   14.8  5.9  2.3  chr2              56790400 56790558  (2850071) + EnSpm-N26B_DR     DNA/CMC-EnSpm            98    214     (7) 1716870  
   369   20.4  6.2  4.3  chr2              56790492 56790604  (2850025) C EnSpm-N26_DR      DNA/CMC-EnSpm         (491)    122       8 1716871 *
   508   15.7  6.0  2.3  chr2              56790538 56790695  (2849934) + EnSpm-N26B_DR     DNA/CMC-EnSpm            98    214     (7) 1716872  
   345   21.0 15.8  3.0  chr2              56790630 56790838  (2849791) C EnSpm-N26_DR      DNA/CMC-EnSpm          (32)    189       3 1716873 *
   477   18.0  5.9  2.2  chr2              56790676 56790925  (2849704) + EnSpm-N26B_DR     DNA/CMC-EnSpm            98    214     (7) 1716874  
   324   20.4  6.2  4.3  chr2              56790860 56790972  (2849657) C EnSpm-N26_DR      DNA/CMC-EnSpm         (491)    122       8 1716875 *
   451   16.5  6.2  2.6  chr2              56790906 56791017  (2849612) + EnSpm-N26B_DR     DNA/CMC-EnSpm            98    213     (8) 1716876  
   329   22.2  6.2  4.3  chr2              56790952 56791064  (2849565) C EnSpm-N26_DR      DNA/CMC-EnSpm         (491)    122       8 1716877 *
   485   16.1  6.2  2.5  chr2              56790999 56791248  (2849381) + EnSpm-N26B_DR     DNA/CMC-EnSpm            99    214     (7) 1716878  
   372   18.7  6.2  4.4  chr2              56791183 56791294  (2849335) C EnSpm-N26_DR      DNA/CMC-EnSpm         (492)    121       8 1716879 *
   512   16.4  6.5  2.3  chr2              56791228 56791414  (2849215) + EnSpm-N26B_DR     DNA/CMC-EnSpm            98    214     (7) 1716880  
   281    8.1  0.0  0.0  chr2              56791395 56791431  (2849198) + piggyBac-N14_DR   DNA/PiggyBac?            99    135   (862) 1716881 *
  1245   20.2  7.7  1.7  chr2              56791441 56791778  (2848851) + piggyBac-N14_DR   DNA/PiggyBac?           320    677   (320) 1716882  
  1210   18.0 19.4  2.3  chr2              56791813 56792188  (2848441) C Kolobok-N1_DR     DNA/Kolobok-T2?       (360)    439       1 1716883  
   368   17.8  0.0  0.0  chr2              56792426 56792498  (2848131) C Harbinger-N17_DR  DNA/PIF-Harbinger    (1138)    507     435 1716884  
   214   22.0 18.4  0.0  chr2              56792432 56792540  (2848089) C TDR7              DNA                    (42)    499     371 1716885 *
  2187   15.3  2.0 15.1  chr2              56792577 56793072  (2847557) C DNA8-23_DR        DNA                  (4537)   2202    1771 1716886  
   541    6.8  0.0  1.4  chr2              56793073 56793147  (2847482) + TDR9              DNA                       1     74   (134) 1716887  
   883   11.3 25.4  0.0  chr2              56793152 56793335  (2847294) C hAT-N53B_DR       DNA/hAT-Ac           (1766)   2411    2181 1716888  
  1546    5.8  0.0  0.0  chr2              56793336 56793526  (2847103) C DNA-1-7_DR        DNA/PIF-Harbinger       (0)   1438    1248 1716889  
  1437   15.5 42.9  1.4  chr2              56793349 56793734  (2846895) C ENSPM-6_DR        DNA/CMC-EnSpm       (28886)   3730    2847 1716890 *
  1729    7.9  0.8  0.0  chr2              56793735 56793974  (2846655) C DNA-1-7_DR        DNA/PIF-Harbinger    (1047)    391     150 1716891  
  7836    5.1  3.7  0.8  chr2              56793978 56795030  (2845599) C HARBINGERN3B_DR   DNA/PIF-Harbinger       (1)   1083       1 1716892  
   952   10.1  6.5  0.0  chr2              56795031 56795169  (2845460) C DNA-1-7_DR        DNA/PIF-Harbinger    (1290)    148       1 1716891  
   238   18.9  1.9  0.0  chr2              56795170 56795220  (2845409) C hAT-N53B_DR       DNA/hAT-Ac           (2001)   2176    2125 1716888  
  2100    4.8  1.5  3.8  chr2              56795263 56795586  (2845043) C Mariner-N38_DR    DNA/TcMar-Tc1           (0)    547     231 1716893 *
  3394    2.7  0.0  0.7  chr2              56795573 56795984  (2844645) + CR1-12_DR         LINE/L2                   1    409  (1331) 1716894  
  2340    6.1  0.0  0.0  chr2              56795985 56796297  (2844332) C TDR16             DNA/Merlin              (0)    313       1 1716895  
 11343    1.7  0.0  2.3  chr2              56796298 56797667  (2842962) + CR1-12_DR         LINE/L2                 402   1740     (0) 1716894  
  1381    8.5  0.0  0.0  chr2              56797670 56797868  (2842761) C Mariner-N38_DR    DNA/TcMar-Tc1         (319)    228      30 1716893  
  1103   13.7  7.6  2.1  chr2              56797673 56797896  (2842733) C ENSPM-6_DR        DNA/CMC-EnSpm       (18383)  14233   13998 1716896 *
   714    9.3 12.0  0.0  chr2              56797898 56798005  (2842624) + BEL-68_DR-LTR     LTR/Pao                 305    425     (0) 1716897  
   956   18.5  6.5  0.5  chr2              56798239 56798439  (2842190) + TDR12             DNA                       1    213    (29) 1716898  
   398    8.2 17.8  0.0  chr2              56798440 56798512  (2842117) + L2-3_DRe          LINE/L2                4979   5064     (4) 1716899  
   232   13.5  0.0  0.0  chr2              56800342 56800378  (2840251) + hAT-N25_DR        DNA/hAT-Ac              124    160   (669) 1716900 *
   343   18.9  0.0  0.0  chr2              56800347 56800399  (2840230) + EnSpm-N10_DR      DNA/CMC-EnSpm          2182   2234  (7074) 1716901  
   946    9.2  4.2  0.7  chr2              56800403 56800545  (2840084) C Harbinger-8N2_DR  DNA/PIF-Harbinger     (150)    398     251 1716902  
   791   21.8  7.8  1.3  chr2              56800514 56800542  (2840087) + CryptonV-N5_DR    DNA/Crypton-V         12528  12754 (11778) 1716903 *
  1289    5.4  9.2  0.0  chr2              56800543 56800726  (2839903) C TDR19C            DNA/hAT-Charlie       (195)    201       1 1716904  
   419   15.1  0.0  1.4  chr2              56800667 56800740  (2839889) + hAT-N154_DR       DNA/hAT-Tip100          278    350  (1045) 1716905 *
  1435   12.7  7.0  2.8  chr2              56800727 56800970  (2839659) C Harbinger-8N2_DR  DNA/PIF-Harbinger     (294)    254       1 1716902  
   206   17.0  5.3  7.1  chr2              56800971 56801000  (2839629) C DNA2-7_DR         DNA                  (4638)   5012    4984 1716906  
   200   17.1  0.0  4.3  chr2              56800968 56801016  (2839613) C hAT-N178B_DR      DNA/hAT-Ac           (1386)    497     451 1716907 *
   482   19.1 16.3  0.8  chr2              56800984 56801204  (2839425) + DNA-2-30_DR       DNA                      30    284   (104) 1716908  
   400   19.6  1.0  0.0  chr2              56801209 56801305  (2839324) C DNA-2-30B_DR      DNA                   (152)    261     164 1716909  
   206   10.7  6.9  3.3  chr2              56801283 56801340  (2839289) C hAT-N178_DR       DNA/hAT-Ac           (1317)    390     331 1716910 *
   302   18.2 21.7  0.5  chr2              56801472 56801637  (2838992) + DNA-2-30_DR       DNA                     110    310    (78) 1716911  
   239   14.9  0.0  0.0  chr2              56801663 56801709  (2838920) C DNA-2-30B_DR      DNA                   (214)    199     153 1716909  
   254   19.3  0.8  6.3  chr2              56801734 56801854  (2838775) + HATN12B_DR        DNA/hAT-Ac              249    388  (1319) 1716912 *
   434   20.4  0.9  0.0  chr2              56801823 56801930  (2838699) + DNA-2-30B_DR      DNA                     153    261   (152) 1716913  
   475   20.6 13.1  0.9  chr2              56801983 56802188  (2838441) + DNA-2-30_DR       DNA                      48    278   (110) 1716914  
   263   22.6  1.0  3.2  chr2              56802163 56802173  (2838456) + HATN12B_DR        DNA/hAT-Ac              230    323   (372) 1716915 *
   294   24.7  0.0  0.0  chr2              56802174 56802258  (2838371) + DNA-2-30B_DR      DNA                     110    194   (219) 1716916  
  3935   11.8 13.7  0.3  chr2              56802259 56802930  (2837699) + DNA-X-2_DR        DNA                       1    762    (54) 1716917  
  4019    8.8 15.9  0.1  chr2              56802932 56803590  (2837039) + DNA-1-3B_DR       DNA/PIF-Harbinger         1    763     (0) 1716918  
   232   16.3  0.0  0.0  chr2              56803593 56803635  (2836994) + DNA-X-2_DR        DNA                     765    807     (9) 1716919  
   491   15.7  8.7  6.5  chr2              56803641 56803663  (2836966) C HATN12_DR         DNA/hAT-Ac           (1336)    371     290 1716920  
   491   15.6 11.0  2.5  chr2              56803664 56803808  (2836821) C DNA-2-30B_DR      DNA                   (223)    190      34 1716921  
   491   15.7  8.7  6.5  chr2              56803809 56803838  (2836791) C HATN12_DR         DNA/hAT-Ac           (1336)    289     173 1716920  
   506   19.4 10.8  2.4  chr2              56803862 56803874  (2836755) C DNA9-3_DR         DNA/MULE-MuDR?        (796)  10583   10412 1716922  
   743   13.7  5.1  3.1  chr2              56803875 56804032  (2836597) + EnSpm-N16_DR      DNA/CMC-EnSpm             1    161    (41) 1716923  
   549   19.0  6.3  0.7  chr2              56803912 56804054  (2836575) C DNA-TA-2_DR       DNA/CMC-EnSpm          (45)    151       1 1716924 *
   226   23.7  0.0  5.4  chr2              56806690 56806701  (2833928) C Gypsy123-I_DR     LTR/Gypsy            (4696)    718     626 1716925  
   253   25.9  0.0  1.2  chr2              56806702 56806787  (2833842) C Helitron-2_DR     RC/Helitron         (15501)  11911   11827 1716926  
   253   15.2  8.9  0.0  chr2              56806712 56806790  (2833839) + DNA6-6_DR         DNA                    7333   7418  (3863) 1716927 *
   290   13.0  4.4  0.0  chr2              56806719 56806794  (2833835) + EnSpm-N25_DR      DNA/CMC-EnSpm           763    828  (3858) 1716928 *
   336   14.3  0.0  0.0  chr2              56806744 56806806  (2833823) C hAT-25_DR         DNA/hAT-Charlie        (84)   2316    2254 1716929  
   217   21.2  7.2  3.0  chr2              56806754 56806850  (2833779) + L1-64_DR          LINE/L1                3396   3496   (294) 1716930 *
   291   21.6  0.0  0.0  chr2              56806807 56806817  (2833812) C EnSpm-N37_DR      DNA/CMC-EnSpm        (2517)   4130    4057 1716931  
   201   27.0  1.1  8.4  chr2              56806818 56806832  (2833797) C Zisupton-6_DR     DNA/Zisupton         (5676)  16440   16358 1716932  
   605   19.8 14.1  1.0  chr2              56807091 56807274  (2833355) C Kolobok-N10B_DR   DNA/Kolobok             (2)    269      62 1716933 *
  1906   17.8 13.4  1.2  chr2              56807263 56807723  (2832906) + DNA-N28_DR        DNA/PIF-Harbinger         6    522    (43) 1716934  
   607   19.4  1.8  5.5  chr2              56807796 56807959  (2832670) + Kolobok-N10C_DR   DNA/Kolobok              49    206   (138) 1716935  
  2234    7.7 26.5  1.9  chr2              56807960 56808382  (2832247) C hAT-N61_DR        DNA/hAT-Tip100          (0)    525       1 1716936  
   202   22.1  1.4  4.3  chr2              56808383 56808421  (2832208) C CryptonV-N4_DR    DNA/Crypton-V        (1372)  12121   12085 1716937 *
   209   26.7  1.7  0.0  chr2              56808367 56808426  (2832203) C hAT-N127_DR       DNA/hAT-Charlie      (1264)   9052    8992 1716938 *
   267   22.0  1.2  3.6  chr2              56808376 56808460  (2832169) + Kolobok-N10B_DR   DNA/Kolobok             114    196    (75) 1716939  
   382   25.6  4.1  2.5  chr2              56808574 56808753  (2831876) + Kolobok-N10B_DR   DNA/Kolobok              21    212   (132) 1716940  
   211   25.0  5.2  3.4  chr2              56808716 56808755  (2831874) + Gypsy100-I_DR     LTR/Gypsy               452    492  (6192) 1716941 *
  2836    9.5  0.2  0.0  chr2              56808756 56809167  (2831462) C DNA-2-30B_DR      DNA                     (0)    413       1 1716942  
   215   16.4  1.8  3.6  chr2              56809169 56809225  (2831404) + Kolobok-N10B_DR   DNA/Kolobok             137    192    (79) 1716943  
   634   20.4  7.9  4.6  chr2              56809256 56809445  (2831184) + Kolobok-N10B_DR   DNA/Kolobok               4    250    (94) 1716944  
  5227    7.8  5.4  3.2  chr2              56809577 56810395  (2830234) C DNA6-1B_DR        DNA/hAT-hAT5            (0)    836       1 1716945  
   878   20.4  8.1  0.4  chr2              56810370 56810400  (2830229) + TDR19             DNA/hAT-Charlie         164    401     (4) 1716946 *
  1486    7.4  0.0  0.5  chr2              56810401 56810590  (2830039) C TDR3B             DNA/hAT-Charlie         (0)    193       5 1716947  
   329   27.4  0.0  1.1  chr2              56810507 56810602  (2830027) C L1-60_DR          LINE/L1              (5299)    378     284 1716948 *
   428   21.4  2.2  0.0  chr2              56810521 56810609  (2830020) + CryptonV-N5_DR    DNA/Crypton-V          3307   3397 (21140) 1716949  
   204   24.4  0.0  0.0  chr2              56810591 56810629  (2830000) + Kolobok-N10B_DR   DNA/Kolobok              87    125   (146) 1716950 *
  2149   11.9  9.1  0.7  chr2              56810630 56811036  (2829593) C TDR24             DNA                     (1)    443       3 1716951  
   666   19.1  0.7  2.1  chr2              56811037 56811178  (2829451) + Kolobok-N10B_DR   DNA/Kolobok             129    268     (3) 1716952  
   265   18.0  6.8  2.6  chr2              56811113 56811186  (2829443) C CryptonV-2_DR     DNA/Crypton-V       (14497)   7314    7238 1716953 *
   230   15.9 13.7  7.4  chr2              56812406 56812507  (2828122) C Mariner-N20_DR    DNA/TcMar-Tc1           (0)    869     762 1716954 *
  4523   11.5  8.0  1.3  chr2              56812426 56813208  (2827421) + Mariner-N40_DR    DNA/TcMar-Tc1            27    861    (17) 1716955  
  7822    8.6  3.2  1.7  chr2              56813209 56814369  (2826260) + DNA-TTAA-3_DR     DNA                       2   1179     (0) 1716956  
   216    4.0  0.0  0.0  chr2              56814367 56814391  (2826238) C Mariner-N37_DR    DNA/TcMar-Tc1         (636)     25       1 1716957 *
   234   16.2  5.1  5.1  chr2              56814516 56814593  (2826036) C DNA6-1_DR         DNA/hAT-hAT5          (383)    766     689 1716958  
   206   10.9  6.4  2.0  chr2              56814552 56814598  (2826031) + EnSpm-17_DR       DNA/CMC-EnSpm          2689   2737  (6539) 1716959 *
   226    5.6  0.0  2.8  chr2              56814565 56814601  (2826028) + DNA2-16_DR        DNA                   10043  10078  (7973) 1716960  
   454   15.3  1.0  3.0  chr2              56814603 56814703  (2825926) C TDR16             DNA                     (1)    312     214 1716961  
  8690    4.2  2.6  0.1  chr2              56814706 56815785  (2824844) C Looper-N8_DR      DNA/Kolobok-T2          (0)   1107       1 1716962  
   544   18.8 13.5  3.3  chr2              56815789 56815981  (2824648) C TDR16             DNA                   (101)    212       1 1716961  
   730   18.9 10.7  1.8  chr2              56815982 56816186  (2824443) + ANGEL             DNA/Kolobok              24    246    (63) 1716963  
  1433    1.6  1.1  0.5  chr2              56816210 56816400  (2824229) C Rex1-57_DR        LINE/Rex-Babar          (7)   3293    3102 1716964  
   600   14.8  0.0  4.6  chr2              56816529 56816641  (2823988) + L2-1B_DR          LINE/L2                 898   1005     (3) 1716965  
   208    9.4  0.0  0.0  chr2              56816932 56816963  (2823666) C REX1-1_DR         LINE/Rex-Babar          (6)   3584    3553 1716966  
  1279   17.7  5.0  0.7  chr2              56816964 56817225  (2823404) C hAT-N166_DR       DNA/hAT-hAT5            (0)    540     268 1716967  
  1330   18.6 17.8  2.7  chr2              56817314 56817667  (2822962) C hAT-N202_DR       DNA/hAT-Tip100          (9)   1876    1471 1716968  
   241   11.9  2.4  0.0  chr2              56817650 56817691  (2822938) C hAT-N21_DR        DNA/hAT-Charlie       (516)   1330    1288 1716969 *
  7000    7.0  8.4  0.8  chr2              56817693 56818694  (2821935) C TE-X-1B_DR        DNA                   (144)   1265     189 1716970  
   323    8.0  2.0  0.0  chr2              56818697 56818746  (2821883) C Merlin-1_DR       DNA/Merlin           (9340)   1187    1137 1716971  
   360    0.0  0.0  0.0  chr2              56818848 56818892  (2821737) + hAT-N31_DR        DNA/hAT-Ac              133    177  (1285) 1716972  
  7189    6.9 24.4  1.9  chr2              56818893 56820212  (2820417) C hAT-N35B_DR       DNA/hAT-Ac              (0)   1612       1 1716973  
   325    6.0  0.0  3.0  chr2              56818893 56818915  (2821714) + EnSpm-22N2_DR     DNA/CMC-EnSpm          2351   2416  (3131) 1716974 *
   321    9.2  2.4 10.1  chr2              56818916 56818931  (2821698) C CryptonV-N5_DR    DNA/Crypton-V       (15325)   9212    9134 1716975  
   263   16.9  0.9  8.3  chr2              56818932 56818962  (2821667) C hAT-N21_DR        DNA/hAT-Charlie       (127)   1719    1612 1716976  
   229   21.6  3.2  1.9  chr2              56820153 56820308  (2820321) + hAT-25_DR         DNA/hAT-Charlie        2178   2335    (65) 1716977 *
   396    7.0  8.4  2.0  chr2              56820175 56820189  (2820440) + DNA-8-29_DR       DNA/hAT-Tip100          742    798   (222) 1716978  
   482    5.9  0.0  2.5  chr2              56820199 56820319  (2820310) C CryptonV-3_DR     DNA/Crypton-V       (22937)    516     399 1716979 *
  1150    1.2  1.2  0.0  chr2              56820212 56820468  (2820161) + EnSpm-N2_DR       DNA/CMC-EnSpm          2923   3171   (844) 1716980  
   807   17.4  0.0  0.0  chr2              56820213 56820741  (2819888) + Zisupton-6_DR     DNA/Zisupton           8417   8945 (13171) 1716981 *
   744   17.9  0.2  0.0  chr2              56820286 56820806  (2819823) C Zisupton-6_DR     DNA/Zisupton        (13171)   8945    8424 1716981 *
   482    8.6  0.0  1.4  chr2              56820320 56820330  (2820299) + Harbinger-N17_DR  DNA/PIF-Harbinger       326    411  (1234) 1716982 *
   396    7.0  8.4  2.0  chr2              56820331 56820364  (2820265) + DNA-8-29_DR       DNA/hAT-Tip100          799    943    (77) 1716978  
  1378   12.8  1.1  4.3  chr2              56820569 56820853  (2819776) C Kolobok-4_DR      DNA/Kolobok-T2       (1446)   5185    4910 1716983  
   426   10.1  0.0 11.1  chr2              56820673 56820883  (2819746) C DNA-8-29_DR       DNA/hAT-Tip100         (77)    943     754 1716984 *
   703    4.5  0.0  1.1  chr2              56821182 56821271  (2819358) C L2-45_DR          LINE/L2                 (3)    893     805 1716985  
  1066   15.1  0.0  0.6  chr2              56821299 56821471  (2819158) C L2-45_DR          LINE/L2               (267)    629     458 1716986 *
  1893    9.3  4.7  0.3  chr2              56821471 56821749  (2818880) C HATN13B_DR        DNA/hAT-Ac            (614)    291       1 1716987  
  1519   11.5  0.0  0.0  chr2              56821750 56821968  (2818661) C L1-6_DR           LINE/L1               (578)   5115    4897 1716988  
  6125    5.7  1.2  0.1  chr2              56821969 56822745  (2817884) + DNA2-2_DR         DNA                       2    786     (0) 1716989  
  1136    7.0  3.8  0.0  chr2              56822746 56822900  (2817729) C L1-6_DR           LINE/L1               (790)   4903    4743 1716988  
   253    6.1  0.0  0.0  chr2              56822929 56822961  (2817668) + hAT-N122_DR       DNA/hAT-Ac              545    577     (0) 1716990  
   212    9.7  0.0  0.0  chr2              56822962 56822990  (2817639) + hAT-27N1_DR       DNA/hAT-Ac              563    591   (140) 1716991  
  9033    3.1  0.4  0.2  chr2              56823037 56824118  (2816511) + L2-2_DRe          LINE/L2                3153   4236     (2) 1716992  
   651    7.2  0.0  4.1  chr2              56824132 56824233  (2816396) C Gypsy-220_DR-I    LTR/Gypsy              (30)   5000    4903 1716993  
  1565    9.3 13.4  0.0  chr2              56824506 56824774  (2815855) + HE1_DR1           SINE/tRNA-V-RTE          78    382    (20) 1716994  
   482   17.1  1.9  0.9  chr2              56824681 56824786  (2815843) + DNA7-N1_DR        DNA/Zisupton           4732   4838  (5579) 1716995 *
  1062   19.2  3.5  7.6  chr2              56824939 56825226  (2815403) C Harbinger-N31B_DR DNA/PIF-Harbinger      (39)    642     366 1716996  
   582    5.9  0.0  8.1  chr2              56825244 56825336  (2815293) + Crack-5_DR        LINE/L2                1413   1498   (545) 1716997 *
  1259   13.0  0.5  0.0  chr2              56825330 56825521  (2815108) C SINE2-1_DR        SINE/tRNA               (5)    193       1 1716998  
  1427   14.7  9.4  3.0  chr2              56825522 56825859  (2814770) + Crack-5_DR        LINE/L2                1483   1842   (201) 1716997  
   349   10.7  0.0  3.6  chr2              56825860 56825917  (2814712) C Harbinger-8N2_DR  DNA/PIF-Harbinger       (0)    548     493 1716999  
  2854    1.2  0.0  0.0  chr2              56825920 56826243  (2814386) + Harbinger-N13_DR  DNA/PIF-Harbinger         1    324     (0) 1717000  
   645   10.9  0.0  0.0  chr2              56826244 56826335  (2814294) C Harbinger-8N2_DR  DNA/PIF-Harbinger      (72)    476     385 1716999  
   392   20.3  0.0  0.0  chr2              56826451 56826524  (2814105) C DNA-2-4_DR        DNA                   (903)    496     423 1717001  
  4753    8.2  2.5  0.6  chr2              56826530 56827208  (2813421) C DIRS-N2_DR        LTR/Ngaro            (1545)   4484    3793 1717002  
   442    5.4  0.0  0.0  chr2              56827201 56827256  (2813373) C Penelope-5_DR     LINE/Penelope          (68)   2808    2753 1717003 *
   259   19.6  0.0  0.0  chr2              56827491 56827536  (2813093) + DNA6-1_DR         DNA/hAT-hAT5            808    853   (296) 1717004  
   285   18.3  3.7  0.0  chr2              56828227 56828306  (2812323) C hAT-N91_DR        DNA/hAT-Ac             (24)    331     249 1717005  
  1378   14.6 17.2  0.6  chr2              56828307 56828602  (2812027) C Mariner-8_DR      DNA/TcMar-Tc1           (0)   1594    1250 1717006  
   332    8.5  0.0  0.0  chr2              56828597 56828643  (2811986) C Mariner-8_DR      DNA/TcMar-Tc1        (1547)     47       1 1717007 *
   200   23.6  4.2  2.7  chr2              56828644 56828748  (2811881) + Helitron-N2_DR    RC/Helitron            1476   1582   (881) 1717008 *
   512   25.6  0.5  1.4  chr2              56828645 56828858  (2811771) C hAT-N91_DR        DNA/hAT-Ac            (110)    245      34 1717005  
   741    6.1  2.0  2.1  chr2              56828867 56829159  (2811470) + (TATAA)n          Simple_repeat             1    696    (64) 1717009  
   508   18.5  1.1  0.0  chr2              56829425 56829602  (2811027) + (CATAA)n          Simple_repeat             1    180     (0) 1717010  
   741    6.1  2.0  2.1  chr2              56829603 56829627  (2811002) + (TATAA)n          Simple_repeat           697    760     (0) 1717009  
   210   11.1  2.8  0.0  chr2              56830163 56830198  (2810431) + EnSpm-17_DR       DNA/CMC-EnSpm          2701   2737  (6539) 1717011 *
   323   15.7  0.0  2.9  chr2              56830171 56830242  (2810387) + ANGEL             DNA/Kolobok               1     70   (239) 1717012  
   240   20.2  7.9  2.5  chr2              56830176 56830251  (2810378) C Kolobok-N10C_DR   DNA/Kolobok             (5)    339     260 1717013 *
   445    6.9  0.0  0.0  chr2              56830244 56830301  (2810328) C TE-X-16_DR        DNA/Crypton-A         (288)     65       8 1717014  
   384   17.1  1.4  0.0  chr2              56831772 56831841  (2808788) C hAT-N175_DR       DNA/hAT-hAT5           (52)    658     588 1717015  
   283    5.3  0.0  5.3  chr2              56831846 56831885  (2808744) C Kolobok-N14B_DR   DNA/Kolobok-T2?         (0)   2111    2074 1717016  
  1207   17.6  0.0 11.6  chr2              56831908 56832157  (2808472) + MSAT-2_DR         Satellite                 1    224    (18) 1717017  
  1061   25.3  7.5  8.0  chr2              56832158 56832520  (2808109) C Kolobok-N14B_DR   DNA/Kolobok-T2?      (1498)    612       3 1717018  
   475   16.9  0.0  0.0  chr2              56832654 56832736  (2807893) C hAT-N175_DR       DNA/hAT-hAT5          (122)    588     506 1717015  
   392   14.0  1.8  3.7  chr2              56832750 56832860  (2807769) C hAT-N175_DR       DNA/hAT-hAT5          (514)    196      88 1717015  
   602    5.8  1.1  0.0  chr2              56832866 56832952  (2807677) C HarbingerN6_DR    DNA/PIF-Harbinger       (0)    393     306 1717019  
   294   28.8  0.0  3.2  chr2              56832934 56832947  (2807682) + hAT-N127_DR       DNA/hAT-Charlie        5797   5807  (4509) 1717020 *
   910    5.4  0.0  0.0  chr2              56832948 56833058  (2807571) C hATN-28_DRe       DNA/hAT-Charlie         (0)    203      93 1717021  
  2361    6.3  3.6  0.0  chr2              56833060 56833362  (2807267) C HarbingerN6_DR    DNA/PIF-Harbinger      (79)    314       1 1717022  
   223   21.9  0.0  0.0  chr2              56833363 56833402  (2807227) C hAT-N175_DR       DNA/hAT-hAT5          (633)     77      38 1717015  
  3406    7.5  8.2  0.0  chr2              56833405 56833894  (2806735) C DNA21TA1_DR       DNA/TcMar-Tc1           (0)    539      10 1717023  
   220   13.9  0.0  2.8  chr2              56833893 56833929  (2806700) C hAT-N175_DR       DNA/hAT-hAT5          (673)     37       2 1717015 *
  1593   17.4 12.1  3.0  chr2              56834167 56834564  (2806065) C TDR23             DNA                     (8)   1139     707 1717024  
   221   23.4  0.0  5.0  chr2              56834564 56834626  (2806003) C TDR23             DNA                  (1018)    129      70 1717025 *
  1675   14.7 42.9  1.7  chr2              56834669 56835431  (2805198) C DNA-5-4_DR        DNA                     (0)   1072       1 1717026  
   229   17.8  0.0  0.0  chr2              56835446 56835490  (2805139) C TDR23             DNA                  (1091)     56      12 1717025  
  4833    4.0  0.0  0.0  chr2              56835668 56836248  (2804381) C DIRS-9C_DR        LTR/Ngaro               (0)   7384    6804 1717027  
   603    8.5  0.0  1.2  chr2              56836594 56836676  (2803953) C DNA6-1B_DR        DNA/hAT-hAT5          (754)     82       1 1717028  
   224   23.7  0.0  7.3  chr2              56836910 56836982  (2803647) C I-2_DR            LINE/I                  (1)   5527    5460 1717029  
  1335   11.1 11.1  0.0  chr2              56837047 56837307  (2803322) C EnSpm-N21_DR      DNA/CMC-EnSpm          (55)    424     135 1717030 *
  2459    6.8  0.5  0.5  chr2              56837304 56837670  (2802959) C hAT-N35B_DR       DNA/hAT-Ac           (1176)    436      70 1717031  
   910    7.8  1.4  2.1  chr2              56837675 56837852  (2802777) C Harbinger-4N1_DR  DNA/PIF-Harbinger     (341)    822     529 1717032  
   365   12.7  2.9  3.6  chr2              56837794 56837932  (2802697) + Dada-tA_DR        DNA/Dada               8152   8289   (383) 1717033 *
   421    9.1  2.6  3.5  chr2              56837813 56837824  (2802805) C DNA-X-5_DR        DNA                    (-6)   1136    1113 1717034  
   522    9.3  0.0  5.8  chr2              56837825 56837915  (2802714) C EnSpm-N25_DR      DNA/CMC-EnSpm        (3835)    851     766 1717035  
   421    9.1  2.6  3.5  chr2              56837916 56838013  (2802616) C DNA-X-5_DR        DNA                    (-6)   1112     903 1717034  
   247   17.9  6.2  5.0  chr2              56837933 56837967  (2802662) + Penelope-1_DR     LINE/Penelope            47    222  (4224) 1717036 *
   429   16.5  4.0  9.7  chr2              56837976 56838149  (2802480) C I-2_DR            LINE/I                (149)   5379    5215 1717029  
   247   17.0  2.1  0.0  chr2              56838394 56838440  (2802189) + Crypton-N1_DR     DNA/Crypton-A             4     51   (433) 1717037  
  1908    6.6  5.4  0.0  chr2              56838686 56838944  (2801685) + SINE3-1a          SINE/5S-Deu-L2            1    273   (297) 1717038  
  2409   11.7  5.6  1.8  chr2              56838947 56839372  (2801257) + LOOPERN3_DR       DNA/Kolobok-T2          363    804   (207) 1717039  
  8287    3.5  7.7  0.8  chr2              56839382 56840462  (2800167) C TDR8              DNA/PIF-Harbinger       (0)   1155       1 1717040  
   298    7.7  0.0  0.0  chr2              56840432 56840470  (2800159) + TDR8B             DNA/hAT-Ac              796    834   (129) 1717041 *
   230   19.6  2.0  0.0  chr2              56840471 56840481  (2800148) C Helitron-1_DR     RC/Helitron         (21337)   4962    4912 1717042 *
  1298   12.9  0.0  0.0  chr2              56840481 56840689  (2799940) + LOOPERN3_DR       DNA/Kolobok-T2          803   1011     (0) 1717043  
   264   13.1 13.0  8.0  chr2              56840848 56840955  (2799674) C hAT-N122_DR       DNA/hAT-Ac             (16)    561     449 1717044  
   332    8.0  2.0  0.0  chr2              56841006 56841055  (2799574) + Harbinger-N12_DR  DNA/PIF-Harbinger         6     56   (646) 1717045 *
  2658   10.5  0.0  3.3  chr2              56841052 56841455  (2799174) C KolobokN78B_DR    DNA/Kolobok-T2        (626)    391       1 1717046  
   613   23.0  4.2  0.6  chr2              56841798 56841963  (2798666) + L1-127_DR         LINE/L1                 591    762   (292) 1717047  
   289   16.0  0.0  0.0  chr2              56842050 56842099  (2798530) + hAT-N91_DR        DNA/hAT-Ac               90    139   (216) 1717048  
   209   22.4  2.6 13.6  chr2              56842051 56842102  (2798527) C L1-48_DR          LINE/L1               (104)   5663    5529 1717049 *
   651    6.2  0.0  2.1  chr2              56842103 56842200  (2798429) + hAT-N91_DR        DNA/hAT-Ac              192    287    (68) 1717050  
   243   25.9  3.6  2.4  chr2              56842144 56842205  (2798424) C CryptonV-N5_DR    DNA/Crypton-V        (8361)  16176   16114 1717051 *
  1090   17.3  3.1  0.0  chr2              56842206 56842396  (2798233) C Harbinger-4N1_DR  DNA/PIF-Harbinger       (0)   1021     825 1717052  
   261   23.8  0.0  0.0  chr2              56842381 56842443  (2798186) + Polinton-4_DR     DNA/Maverick          12779  12841  (7446) 1717053 *
  1181   15.3  0.0  0.5  chr2              56842407 56843068  (2797561) + (CAGA)n           Simple_repeat             1    658     (0) 1717054  
   409   24.5  8.8  1.2  chr2              56842459 56842477  (2798152) + HAT1_DR           DNA/hAT-Ac              386    393  (2899) 1717055 *
   691   20.3  0.6  0.6  chr2              56842478 56842636  (2797993) + Ginger1-N1_DR     DNA/Ginger-1           2223   2381   (277) 1717056  
   409   24.5  8.8  1.2  chr2              56842637 56843238  (2797391) + HAT1_DR           DNA/hAT-Ac              394    647  (2645) 1717055 *
  1183    8.5  0.0  0.8  chr2              56842719 56843242  (2797387) + (TAGA)n           Simple_repeat             1    519     (0) 1717057  
   459   29.6 10.8  0.8  chr2              56842781 56843266  (2797363) + Polinton-4_DR     DNA/Maverick          12410  12696  (7591) 1717058 *
  1216   12.6  0.0  0.6  chr2              56843078 56843592  (2797037) + (CAGA)n           Simple_repeat             1    511     (0) 1717059  
  1116   10.6  0.0  1.0  chr2              56843256 56843742  (2796887) + (TAGA)n           Simple_repeat             1    482     (0) 1717060 *
   476   23.5  7.7  2.2  chr2              56843302 56843342  (2797287) + HAT1_DR           DNA/hAT-Ac              386    436  (2856) 1717061 *
   400   29.3  7.8  1.7  chr2              56843343 56843613  (2797016) + Polinton-4_DR     DNA/Maverick          12410  12696  (7591) 1717062 *
   513   21.9  0.0 10.3  chr2              56843462 56843654  (2796975) + (CAGAGA)n         Simple_repeat             4    178     (0) 1717063  
   212   29.5 20.6  0.3  chr2              56843573 56843810  (2796819) + Polinton-4_DR     DNA/Maverick          12410  12695  (7592) 1717064 *
  1228    7.1  0.0  0.0  chr2              56843627 56843982  (2796647) + (CAGA)n           Simple_repeat             1    356     (0) 1717065  
   476   23.5  7.7  2.2  chr2              56843811 56843978  (2796651) + HAT1_DR           DNA/hAT-Ac              437    651  (2641) 1717061 *
   471   21.6  0.0  0.0  chr2              56843872 56843899  (2796730) + Kolobok-2_DR      DNA/Kolobok-T2         3212   3332  (3364) 1717066 *
   597    6.5  1.1  0.0  chr2              56843900 56843992  (2796637) C MOSAT_DR          Satellite             (888)   1199    1106 1717067  
   482    7.3  0.0  1.0  chr2              56844484 56844580  (2796049) + (CAAT)n           Simple_repeat             4     99     (0) 1717068  
  3511    4.3  0.5  1.6  chr2              56844652 56845097  (2795532) + SINE3-1a          SINE/5S-Deu-L2          130    570     (0) 1717069  
   284   11.7  0.0  0.0  chr2              56845051 56845110  (2795519) + L2-56_DR          LINE/L2                1189   1248     (4) 1717070 *
  1579   14.3  3.9  2.7  chr2              56845300 56845630  (2794999) C hAT-N91_DR        DNA/hAT-Ac             (20)    335       1 1717071  
   930   18.0  2.5  1.0  chr2              56846441 56846470  (2794159) C Kolobok-4_DR      DNA/Kolobok-T2       (3110)   3521    3489 1717072  
  3223    4.3  1.4  0.2  chr2              56846471 56846890  (2793739) + Mariner-N38_DR    DNA/TcMar-Tc1             2    426   (121) 1717073  
  2783    4.8  3.1  0.3  chr2              56846891 56847241  (2793388) C DNA-X-4B_DR       DNA                    (60)    361       1 1717074  
   323   20.0  1.3  0.0  chr2              56847242 56847314  (2793315) C EnSpm-N14_DR      DNA/CMC-EnSpm         (950)   3630    3557 1717075 *
  2579   12.8  3.7  0.0  chr2              56847242 56847296  (2793333) C Merlin-1_DR       DNA/Merlin           (9035)   1492    1072 1717076  
  1465    8.0  0.8  8.7  chr2              56847306 56847553  (2793076) + CryptonV-1_DR     DNA/Crypton-V         14400  14629  (3244) 1717077  
  1233    8.4  8.8  1.9  chr2              56847552 56847745  (2792884) + Kolobok-N7_DR     DNA/Kolobok-T2          249    455   (721) 1717078 *
  4222    5.6  3.5  0.7  chr2              56847746 56848316  (2792313) + SINE3-1           SINE/5S-Deu-L2            4    590     (0) 1717079  
   688   12.5  6.5  9.8  chr2              56848487 56848655  (2791974) C DNA6-1B_DR        DNA/hAT-hAT5          (137)    699     536 1717080 *
   762    5.9 16.9  0.0  chr2              56848623 56848740  (2791889) C DNA6-1_DR         DNA/hAT-hAT5          (997)    152      15 1717081  
   211   15.8  8.2  2.9  chr2              56850137 56850234  (2790395) C Nimb-17_DRe       LINE/I                (135)   5397    5295 1717082  
  1520   17.5 27.9  2.9  chr2              56850653 56851200  (2789429) C Harbinger-N31B_DR DNA/PIF-Harbinger       (0)    681       1 1717083  
   311   14.0  0.0  0.0  chr2              56851428 56851477  (2789152) C Nimb-7_DR         LINE/I                  (3)   2291    2242 1717084  
  1475   17.9  5.9  4.2  chr2              56852042 56852108  (2788521) C CryptonV-2_DR     DNA/Crypton-V         (626)  21185   20826 1717085  
  2046    5.9  8.4  0.3  chr2              56852109 56852395  (2788234) C SINE2-3_DR        SINE/tRNA-V-RTE        (49)    319      10 1717086  
  1487   15.8 10.4  1.9  chr2              56852115 56852451  (2788178) C EnSpm-6N1_DR      DNA/CMC-EnSpm        (2880)   6356    6015 1717087 *
  6258    4.6  9.6  2.2  chr2              56852491 56853375  (2787254) C hAT-N34_DR        DNA/hAT-Ac              (0)    949       1 1717088  
  1584    1.1  3.2  0.0  chr2              56853548 56853737  (2786892) + L2-1_DR           LINE/L2                4787   4982     (3) 1717089  
  1442    9.5  2.9  1.6  chr2              56853738 56853793  (2786836) + DNA8-26_DR        DNA                    2730   2978  (1552) 1717090  
  1753   11.6  9.1  0.6  chr2              56853799 56854092  (2786537) C TDR22B            DNA                     (0)   1248     930 1717091  
  3477    8.5  5.1  2.6  chr2              56854093 56854621  (2786008) C DNA8-8_DR         DNA/hAT-Charlie         (0)   1207     666 1717092  
  3308    8.0  4.8  0.4  chr2              56854622 56855101  (2785528) C hAT-N32_DR        DNA/hAT-Charlie         (0)    501       1 1717093  
  3790    3.4 12.2  0.0  chr2              56855108 56855601  (2785028) C Harbinger-8N1_DR  DNA/PIF-Harbinger       (1)    554       1 1717094  
   368    6.7 16.7  0.0  chr2              56855602 56855658  (2784971) C TDR22             DNA                  (1188)     67       1 1717095  
   215   16.6  2.0  8.6  chr2              56855847 56855945  (2784684) C Dada-tL_DR        DNA/Dada             (1000)   9407    9315 1717096  
   210   17.6  0.0  0.0  chr2              56856076 56856121  (2784508) C Polinton-1N1_DR   DNA/Maverick        (12228)   3241    3178 1717097  
   307   16.7  0.0  2.8  chr2              56856811 56856884  (2783745) + hAT-N35C_DR       DNA/hAT-Ac                1     72  (1519) 1717098  
  2715   13.1  6.6 18.8  chr2              56856922 56857782  (2782847) + hAT-N35C_DR       DNA/hAT-Ac              774   1499    (92) 1717099  
  9490    8.2  7.7  0.1  chr2              56857834 56859207  (2781422) C DNA-6-N3_DR       DNA/IS3EU               (0)   1478       1 1717100  
   871   14.4  1.9  1.9  chr2              56859213 56859368  (2781261) + Helitron-2_DR     RC/Helitron           23215  23370  (4042) 1717101 *
   982    3.4  0.0  0.8  chr2              56859250 56859368  (2781261) + SINE2-3_DR        SINE/tRNA-V-RTE         239    356    (12) 1717102  
   436   22.3  0.0 10.2  chr2              56859369 56859389  (2781240) C Merlin-1_DR       DNA/Merlin           (2212)   8315    8189 1717103  
  2907    8.2  3.6  0.5  chr2              56859424 56859838  (2780791) + hAT-N32B_DR       DNA/hAT-Charlie           1    428     (3) 1717104  
  7493    7.1  9.6  3.6  chr2              56859855 56861016  (2779613) + DNA-5-6_DR        DNA/hAT                   1   1229     (0) 1717105  
   310   10.4 11.8  1.3  chr2              56861077 56861144  (2779485) C hAT-27N1_DR       DNA/hAT-Ac            (110)    621     547 1717106  
  1013   12.9  9.9  0.0  chr2              56861156 56861326  (2779303) + Harbinger-5N1B_DR DNA/PIF-Harbinger         1    188  (1758) 1717107  
   211   15.2  0.0  0.0  chr2              56861902 56861934  (2778695) C SAT-26B_DR        Satellite             (366)    427     395 1717108 *
   719   17.9  0.0  1.4  chr2              56861911 56862047  (2778582) + Kolobok-N10_DR    DNA/Kolobok               1    135   (508) 1717109  
  3648    4.8 14.1  0.7  chr2              56862048 56862566  (2778063) + SINE3-1           SINE/5S-Deu-L2            1    588     (2) 1717110  
   557   14.3  0.0  0.0  chr2              56862589 56862672  (2777957) + Kolobok-N10_DR    DNA/Kolobok             344    427   (216) 1717111  
  3834    2.6  0.4  0.2  chr2              56862673 56863132  (2777497) + L1-8_DR           LINE/L1                4730   5190    (58) 1717112  
 10784    1.8  0.4  0.2  chr2              56863133 56864389  (2776240) + hAT-N41_DR        DNA/hAT-Ac                1   1260     (0) 1717113  
   949    9.9  5.0  5.0  chr2              56864392 56864571  (2776058) + Kolobok-N10_DR    DNA/Kolobok             462    641     (2) 1717114  
   258   18.2  3.2 10.5  chr2              56864467 56864526  (2776103) C EnSpm-N40B_DR     DNA/CMC-EnSpm        (2493)   3014    2972 1717115 *
   259   12.8  1.7  5.4  chr2              56864527 56864584  (2776045) C DNA2-16_DR        DNA                  (7961)  10090   10035 1717116  
   258   18.2  3.2 10.5  chr2              56864585 56864615  (2776014) C EnSpm-N40B_DR     DNA/CMC-EnSpm        (2493)   2971    2948 1717115  
  2133   12.6  7.2  0.0  chr2              56865020 56865368  (2775261) + HE1_DR1           SINE/tRNA-V-RTE           1    374    (28) 1717117  
   569   24.5  0.7  1.4  chr2              56865238 56865386  (2775243) + IS3EU-4_DR        DNA/IS3EU              9121   9268  (5761) 1717118 *
  9881    4.7  0.7  0.1  chr2              56865434 56866660  (2773969) + LOOPERN1_DR       DNA/Kolobok-T2            1   1234     (0) 1717119  
  1360    6.9  1.5  1.0  chr2              56866661 56866864  (2773765) + Mariner-N38_DR    DNA/TcMar-Tc1           214    418   (129) 1717120  
   951   12.3  1.3  6.3  chr2              56866865 56866894  (2773735) + ENSPM-6_DR        DNA/CMC-EnSpm         21619  21841 (10775) 1717121  
   290   13.7  0.0  0.0  chr2              56866903 56866953  (2773676) C EnSpm-9_DR        DNA/CMC-EnSpm        (7197)   1423    1373 1717122  
   229   17.6  3.9  0.0  chr2              56867033 56867083  (2773546) C hAT-31_DR         DNA/hAT-Ac           (1262)   1818    1766 1717123  
   730   13.0  0.0  4.9  chr2              56867307 56867435  (2773194) C Kolobok-N1_DR     DNA/Kolobok-T2?       (643)    156      34 1717124  
 13143    1.4  5.7  0.1  chr2              56867541 56869092  (2771537) C Kolobok-N9_DR     DNA/Kolobok-T2          (0)   1639       1 1717125  
   678   13.3 10.1  4.8  chr2              56869180 56869337  (2771292) C EnSpm-N27B_DR     DNA/CMC-EnSpm           (7)    166       1 1717126  
  2209    9.4  1.8  2.1  chr2              56869347 56869683  (2770946) + L2-1_DR           LINE/L2                4650   4985     (0) 1717127  
  1749    8.8  1.9  0.4  chr2              56869707 56869968  (2770661) C DNA15TA1_DR       DNA/CMC-EnSpm         (176)    266       1 1717128  
  1443    4.1  0.0  0.0  chr2              56869969 56870138  (2770491) C HATN4_DR          DNA/hAT-Charlie        (22)    170       1 1717129  
   646   24.9  3.8  4.3  chr2              56870139 56870178  (2770451) + EnSpm-N40_DR      DNA/CMC-EnSpm          3228   3436  (1958) 1717130  
  1368   14.2 11.6  0.8  chr2              56871864 56872190  (2768439) C TDR7              DNA                     (0)    541     180 1717131  
  1784    9.5  0.7  0.7  chr2              56872197 56872473  (2768156) C DNA15TA1_DR       DNA/CMC-EnSpm          (75)    367      91 1717132  
   644   10.7  8.9  2.3  chr2              56872475 56872588  (2768041) + EnSpm-N4_DR       DNA/CMC-EnSpm             1    122    (90) 1717133  
  7110    6.7  2.8  0.1  chr2              56872589 56873544  (2767085) + piggyBac-N1_DR    DNA/PiggyBac              1    982    (23) 1717134  
   650    7.4  0.0  1.1  chr2              56873555 56873650  (2766979) + EnSpm-N4_DR       DNA/CMC-EnSpm           118    212     (0) 1717135  
   874    9.0  0.0  0.0  chr2              56874429 56874550  (2766079) C L2-1_DR           LINE/L2                 (0)   4985    4864 1717136  
   823   14.8  2.0  1.3  chr2              56874433 56874583  (2766046) C DNA8-26_DR        DNA                  (1613)   2917    2766 1717137 *
   354   30.6  0.0  7.3  chr2              56874527 56874548  (2766081) + Helitron-1_DR     RC/Helitron            4908   4917 (21383) 1717138 *
  1287    6.5  0.0  0.0  chr2              56874549 56874716  (2765913) C Harbinger-2_DR    DNA/PIF-Harbinger       (0)   4327    4160 1717139 *
  3163    7.1  0.0  7.5  chr2              56874713 56875170  (2765459) C Harbinger-2_DR    DNA/PIF-Harbinger    (3901)    426       1 1717140  
   739    9.5  0.0  0.9  chr2              56875171 56875275  (2765354) C CryptonV-N3_DR    DNA/Crypton-V        (1929)  18734   18631 1717141  
  1777   11.1  2.0  9.8  chr2              56875285 56875771  (2764858) C hAT-N145_DR       DNA/hAT-Ac            (289)   1302     905 1717142  
   374    7.0  0.0  0.0  chr2              56875725 56875781  (2764848) C TDR17B            DNA/Sola-1           (1398)    148      92 1717143 *
  2113   10.1  7.0  0.6  chr2              56875779 56876108  (2764521) C L2-2_DRe          LINE/L2                 (1)   4237    3887 1717144  
   745   11.5 11.9  8.4  chr2              56876108 56876326  (2764303) C hAT-N145_DR       DNA/hAT-Ac            (648)    943     718 1717142 *
   751   15.9  2.5  4.0  chr2              56876154 56876184  (2764445) C ENSPM-6_DR        DNA/CMC-EnSpm       (18371)  14245   14046 1717145  
  1143    5.9  1.2  1.2  chr2              56876185 56876356  (2764273) C Mariner-N38_DR    DNA/TcMar-Tc1         (344)    203      32 1717146  
  1215   11.9  0.0  0.0  chr2              56876365 56876574  (2764055) C Merlin-1_DR       DNA/Merlin           (9265)   1262    1053 1717147  
   269    4.8  0.0  0.0  chr2              56876502 56876584  (2764045) + (TAAA)n           Simple_repeat             4     86     (0) 1717148 *
   227   10.1  5.6  0.0  chr2              56876507 56876595  (2764034) + Mariner-N5_DR     DNA/TcMar               353    446  (8523) 1717149 *
   524   17.6  0.0  0.0  chr2              56876587 56876671  (2763958) + TDR8D             DNA                     499    583    (96) 1717150  
   689   10.7  0.0  0.0  chr2              56876673 56876775  (2763854) + L2-1B_DR          LINE/L2                 899   1001     (7) 1717151  
   205   21.2  2.9  4.4  chr2              56876716 56876784  (2763845) + CryptonV-N3_DR    DNA/Crypton-V         18782  18849  (1814) 1717152 *
   657   14.3  6.6  1.6  chr2              56877684 56877804  (2762825) C HATN11B_DR        DNA/hAT                (37)    653     527 1717153  
   431   19.8 16.5  2.8  chr2              56877702 56877919  (2762710) + DNA-8-23_DR       DNA/hAT                  68    314   (497) 1717154 *
  1416   12.1  6.9  5.5  chr2              56877803 56878090  (2762539) C HATN11B_DR        DNA/hAT               (398)    292       1 1717153  
   368    5.7  1.4  4.2  chr2              56878441 56878514  (2762115) C Ginger1-N1_DR     DNA/Ginger-1          (281)   2377    2306 1717155 *
   431    3.9  1.3  0.0  chr2              56878449 56878526  (2762103) + (TCTA)n           Simple_repeat             4     82     (0) 1717156  
   363   17.7  1.3  0.0  chr2              56878461 56878539  (2762090) + EnSpm-N61_DR      DNA/CMC-EnSpm          2325   2404  (1729) 1717157 *
   235   25.0  0.0  1.0  chr2              56878515 56878543  (2762086) C hAT-N70_DR        DNA/hAT?              (696)    627     526 1717158 *
   200   23.4  1.8  2.6  chr2              56878527 56878539  (2762090) + Dada-U6_DR        DNA/Dada                815    894  (8069) 1717159 *
  1841    7.7  2.5  0.2  chr2              56878540 56878739  (2761890) + HATN5_DR          DNA/hAT-Ac                2    211   (945) 1717160  
   318   11.4  4.2  1.4  chr2              56878731 56878799  (2761830) C Polinton-4_DR     DNA/Maverick         (7828)  12459   12401 1717161 *
  1019   17.1 10.8  7.8  chr2              56878805 56879317  (2761312) C hAT-N126B_DR      DNA/hAT-Ac              (0)    764       1 1717162  
  2233    8.1  5.5  2.1  chr2              56879678 56880043  (2760586) + Gypsy-220_DR-LTR  LTR/Gypsy               566    943     (2) 1717163  
   224    0.0  0.0  0.0  chr2              56880045 56880069  (2760560) C DNAX-16_DR        DNA                   (193)    230     206 1717164  
  8750    3.7  2.4  4.2  chr2              56880070 56881246  (2759383) + HATN5_DR          DNA/hAT-Ac                1   1156     (0) 1717165  
   894   18.7  3.5  1.9  chr2              56881247 56881446  (2759183) C DNAX-16_DR        DNA                   (210)    213      11 1717166  
   845   19.3  1.6  6.2  chr2              56881934 56882187  (2758442) C DNAX-16_DR        DNA                   (143)    280      38 1717167  
   711   16.2  7.1  5.5  chr2              56882262 56882457  (2758172) C DNAX-16_DR        DNA                   (170)    253      55 1717168  
   722   18.6 11.8  1.3  chr2              56882527 56882738  (2757891) C DNAX-16_DR        DNA                   (143)    280      47 1717169  
  2483   11.0  8.5  0.0  chr2              56882838 56883236  (2757393) C LOOPERN7_DR       DNA/Kolobok-T2        (351)    939     507 1717170  
  4568   10.9  2.8  0.3  chr2              56883249 56883931  (2756698) + DIRS-N2_DR        LTR/Ngaro              3787   4486  (1543) 1717171  
  2428    8.3  3.2  0.3  chr2              56883929 56884268  (2756361) C LOOPERN7_DR       DNA/Kolobok-T2        (940)    350       1 1717170 *
  1560   12.3  0.7  3.2  chr2              56884271 56884556  (2756073) + hAT-N21B_DR       DNA/hAT-Ac              957   1235    (66) 1717172  
   609   12.4 16.3  3.2  chr2              56885164 56885329  (2755300) + hAT-N91_DR        DNA/hAT-Ac                1    187   (168) 1717173  
  1235   14.8  1.2  5.6  chr2              56885344 56885587  (2755042) + DNA-8-24_DR       DNA/hAT-Tip100          483    716  (1067) 1717174  
   449   20.0  0.8 21.9  chr2              56885371 56885613  (2755016) + Harbinger-N15_DR  DNA/PIF-Harbinger      1573   1773   (530) 1717175 *
  1161   10.7 18.0  1.3  chr2              56885588 56885843  (2754786) C CryptonV-N5_DR    DNA/Crypton-V        (7436)  17101   16804 1717176 *
  2901    6.4 10.1  3.3  chr2              56885623 56886108  (2754521) + Mariner-N38_DR    DNA/TcMar-Tc1            30    547     (0) 1717177  
   357   10.3  7.3  0.0  chr2              56886050 56886113  (2754516) C Zisupton-6_DR     DNA/Zisupton        (13110)   9006    8938 1717178 *
   815    7.6 19.2  1.0  chr2              56886114 56886285  (2754344) C DNA11TA1_DR       DNA/CMC-EnSpm           (0)    203       1 1717179  
   261   14.6  0.0  4.8  chr2              56886286 56886331  (2754298) C hAT-N70_DR        DNA/hAT?              (679)    646     604 1717180 *
   266   12.3  0.0  3.5  chr2              56886287 56886345  (2754284) + DNA8-26_DR        DNA                    1467   1523  (3007) 1717181  
   237   17.0  0.0  0.0  chr2              56886305 56886357  (2754272) C Ginger1-2_DR      DNA/Ginger-1         (1589)   5033    4981 1717182 *
  1264   11.1 10.1  8.6  chr2              56886329 56886615  (2754014) C hAT-N130_DR       DNA/hAT-Ac            (130)    291       1 1717183  
   434    8.1 30.6  0.0  chr2              56886620 56886743  (2753886) + hAT-N91_DR        DNA/hAT-Ac              191    352     (3) 1717184  
   344   19.2  0.8 20.2  chr2              56886993 56887020  (2753609) C CryptonV-N3_DR    DNA/Crypton-V       (19719)    944     841 1717185  
   481   13.8  4.2  2.0  chr2              56887021 56887116  (2753513) + Kolobok-N7_DR     DNA/Kolobok-T2          666    763   (413) 1717186  
  1246   15.3  7.2 15.7  chr2              56887117 56887655  (2752974) + hAT-N126B_DR      DNA/hAT-Ac                1    764     (0) 1717187  
   999   19.6  4.4  0.4  chr2              56887656 56887862  (2752767) C Academ-N1_DRe     DNA/Academ-1         (2746)   1282    1067 1717188  
   245   23.6  0.0  0.0  chr2              56887825 56887879  (2752750) C EnSpm-10_DR       DNA/CMC-EnSpm        (5836)    469     415 1717189 *
   459   13.4  5.8  2.8  chr2              56887940 56888077  (2752552) C Dada-U6_DR        DNA/Dada             (8022)    941     800 1717190 *
   460   12.0  0.0  1.0  chr2              56887983 56888083  (2752546) + CryptonV-N5_DR    DNA/Crypton-V          9147   9246 (15291) 1717191  
   449   12.6  1.6  1.6  chr2              56888010 56888130  (2752499) + hAT-13_DR         DNA/hAT-Tip100         2393   2513   (289) 1717192 *
   391   24.7  7.2  3.9  chr2              56888823 56889041  (2751588) + Tx1-6_DR          LINE/L1-Tx1            4759   4984   (491) 1717193  
  2067    6.6 22.5  0.5  chr2              56889042 56889375  (2751254) + DNA-2-2_DR        DNA                       1    407     (0) 1717194  
  1940    9.0 31.9  0.1  chr2              56889534 56889963  (2750666) + hAT-N22B_DR       DNA/hAT-Ac                1    703   (676) 1717195  
   539   10.6  3.5  0.0  chr2              56890014 56890098  (2750531) C DNA8-17_DR        DNA/hAT-Tip100        (335)   1478    1391 1717196  
   278   20.9  5.4 10.3  chr2              56890029 56890140  (2750489) C DNA6-6_DR         DNA                  (1366)   9915    9809 1717197 *
   840   10.2  4.7  0.0  chr2              56890121 56890248  (2750381) C SINE2-4_DR        SINE/tRNA-V-RTE         (3)    368     235 1717198  
   449   14.1  0.0  0.0  chr2              56890477 56890554  (2750075) + CryptonV-N6_DR    DNA/Crypton-V           109    186   (376) 1717199  
  2255    6.1  2.5  2.2  chr2              56890612 56890899  (2749730) + DNA8-26_DR        DNA                    2598   2886  (1644) 1717200  
   457    6.0  1.1  0.4  chr2              56890900 56890985  (2749644) + DIRS-4N2-LTR_DR   LTR/Ngaro                 2     56   (331) 1717201  
  2486    7.6  0.3  0.3  chr2              56890986 56891313  (2749316) + Harbinger-N10_DR  DNA/PIF-Harbinger         1    328     (0) 1717202  
  2607    6.8  0.6  0.2  chr2              56891316 56891657  (2748972) + DIRS-4N2-LTR_DR   LTR/Ngaro                56    387     (0) 1717201  
   225   21.2  3.2  2.4  chr2              56891658 56891737  (2748892) + hAT-N48B_DR       DNA/hAT-Ac             1569   1639   (501) 1717203  
   510   19.1  2.9  0.0  chr2              56893118 56893137  (2747492) C DIRS-1F-LTR_DR    LTR/Ngaro             (287)    398     291 1717204  
   562    9.4  3.5  0.0  chr2              56893138 56893222  (2747407) C DNA8-17_DR        DNA/hAT-Tip100        (335)   1478    1391 1717205  
   303   19.9  5.4 10.3  chr2              56893153 56893264  (2747365) C DNA6-6_DR         DNA                  (1366)   9915    9809 1717206 *
   827   10.9  4.7  0.0  chr2              56893245 56893372  (2747257) C SINE2-4_DR        SINE/tRNA-V-RTE         (3)    368     235 1717207  
   327    7.5  0.0  0.0  chr2              56893601 56893640  (2746989) + Harbinger-N10_DR  DNA/PIF-Harbinger       289    328     (0) 1717208  
   233   25.9  0.0  1.1  chr2              56893656 56893745  (2746884) + DIRS-16_DR        LTR/Ngaro                68    156  (6539) 1717209  
   277   17.3  0.0  5.2  chr2              56894222 56894282  (2746347) C ENSPM-6_DR        DNA/CMC-EnSpm       (14690)  17926   17869 1717210 *
   827   13.9  3.9  8.7  chr2              56894239 56894419  (2746210) + Mariner-N1_DR     DNA/TcMar                 6    178    (92) 1717211  
  1027   11.8  3.2 11.3  chr2              56894461 56894679  (2745950) C DNA8-7_DR         DNA                     (0)    584     382 1717212  
   895    3.0  0.0  4.4  chr2              56894706 56894847  (2745782) C MOSAT_DR          Satellite             (845)   1242    1107 1717213  
   473   14.0  3.4  2.7  chr2              56894734 56894880  (2745749) + Kolobok-2_DR      DNA/Kolobok-T2         3197   3344  (3356) 1717214 *
  1179   12.3  0.0  5.6  chr2              56894752 56895038  (2745591) + (TAGA)n           Simple_repeat             1    508    (95) 1717215  
   504   21.3 31.4  0.5  chr2              56894881 56895038  (2745591) + Polinton-4_DR     DNA/Maverick          12306  12705  (7582) 1717216 *
   896   27.0  0.0  1.2  chr2              56895039 56895338  (2745291) + (CGGA)n           Simple_repeat             1    296     (0) 1717217 *
  3383    9.0  2.6  2.5  chr2              56895292 56895953  (2744676) C MOSAT_DR          Satellite             (888)    662       1 1717218  
  1179   12.3  0.0  5.6  chr2              56895339 56895390  (2745239) + (TAGA)n           Simple_repeat           509    603     (0) 1717215 *
   504   21.3 31.4  0.5  chr2              56895339 56895390  (2745239) + Polinton-4_DR     DNA/Maverick          12706  12845  (7442) 1717216 *
  2228   17.0  2.4  3.9  chr2              56895415 56896088  (2744541) C Helitron-N5_DR    RC/Helitron          (9138)    371       2 1717219  
  1139   11.2  1.1  0.0  chr2              56896132 56896309  (2744320) C DNA8-7_DR         DNA                   (197)    387     208 1717212  
   540    6.9  0.0  0.0  chr2              56896313 56896384  (2744245) + Mariner-N7_DR     DNA/TcMar                78    149   (112) 1717220  
   793   23.1  2.0 11.0  chr2              56896624 56896643  (2743986) + Merlin-1_DR       DNA/Merlin             4925   5041  (5486) 1717221  
  1391   11.1  2.7  8.6  chr2              56896644 56896938  (2743691) + hAT-N21B_DR       DNA/hAT-Ac              942   1220    (81) 1717222  
   793   23.1  2.0 11.0  chr2              56896939 56896969  (2743660) + Merlin-1_DR       DNA/Merlin             5042   5242  (5285) 1717221  
   248   21.8  9.2  2.3  chr2              56897100 56897277  (2743352) + hAT-N48C_DR       DNA/hAT-Ac             1747   1847   (452) 1717223 *
   434   28.1  2.7  2.7  chr2              56897216 56897352  (2743277) + Zisupton-6_DR     DNA/Zisupton           9215   9474 (12642) 1717224  
   515    9.8  1.6  0.0  chr2              56897353 56897475  (2743154) C Polinton-4N1_DR   DNA/Maverick         (5587)   4849    4725 1717225 *
   518   24.6  2.7 19.0  chr2              56897381 56897728  (2742901) C Zisupton-6_DR     DNA/Zisupton        (13176)   8940    8592 1717226  
   581    6.0  0.0  1.2  chr2              56897729 56897813  (2742816) C Tc1-6_DR          DNA/TcMar-Tc1         (198)   1005     922 1717227  
   518   24.6  2.7 19.0  chr2              56897814 56897978  (2742651) C Zisupton-6_DR     DNA/Zisupton        (13176)   8591    8425 1717226 *
   680   17.1  0.0  3.4  chr2              56897825 56898006  (2742623) + Zisupton-6_DR     DNA/Zisupton           9226   9401 (12715) 1717228 *
   687   20.8  0.0  4.3  chr2              56897850 56898045  (2742584) + DNA9-3_DR         DNA/MULE-MuDR?         9482   9669  (1710) 1717229 *
   731    3.0  6.0  0.9  chr2              56898002 56898101  (2742528) C TE-X-1B_DR        DNA                   (247)   1162    1058 1717230 *
 10378    2.4  0.2  0.0  chr2              56898101 56899300  (2741329) C Harbinger-4N1C_DR DNA/PIF-Harbinger       (4)   1202       1 1717231  
  7296    5.2  7.1  1.6  chr2              56899301 56900319  (2740310) C TE-X-1_DR         DNA                   (403)   1075       2 1717232  
   614   20.3  6.0  4.9  chr2              56900297 56900318  (2740311) + Polinton-1_DR     DNA/Maverick          17625  17671   (814) 1717233 *
   659   18.1  6.8  4.9  chr2              56900319 56900539  (2740090) + Zisupton-6_DR     DNA/Zisupton           8614   8838 (13278) 1717234 *
   784    3.2  0.6 15.3  chr2              56900349 56900540  (2740089) C hAT-2n1_DR        DNA/hAT-Charlie        (72)   1138     982 1717235  
   614   20.3  6.0  4.9  chr2              56900541 56900681  (2739948) + Polinton-1_DR     DNA/Maverick          17672  17989   (496) 1717233  
  2624   11.1 18.9  0.3  chr2              56901190 56901696  (2738933) C Kolobok-1N2_DR    DNA/Kolobok-T2          (0)    690      90 1717236  
 11147    3.1  8.2  0.2  chr2              56901697 56903172  (2737457) C hAT-N39_DR        DNA/hAT-Tip100          (0)   1594       1 1717237  
   325    5.1  0.0  0.0  chr2              56903176 56903214  (2737415) + LOOPERN4B_DR      DNA/Kolobok-T2          411    449    (54) 1717238 *
   370   15.2  0.0  8.2  chr2              56903193 56903214  (2737415) C ENSPM-6_DR        DNA/CMC-EnSpm       (14680)  17936   17921 1717239  
   670    5.0  0.0  0.0  chr2              56903215 56903294  (2737335) C Mariner-N7_DR     DNA/TcMar               (0)    261     182 1717240  
  3291    4.0  0.9  0.5  chr2              56903295 56903716  (2736913) C LTR-22_DR-LTR     LTR                     (0)    424       1 1717241  
   966   12.4 13.6  0.0  chr2              56903717 56903879  (2736750) + Mariner-N7_DR     DNA/TcMar                76    261     (0) 1717242  
   329   16.1  0.0  0.0  chr2              56903880 56903935  (2736694) + LOOPERN4B_DR      DNA/Kolobok-T2          448    503     (0) 1717243  
   937   16.6 16.5  1.0  chr2              56904224 56904490  (2736139) + Mariner-N38_DR    DNA/TcMar-Tc1             4    311   (236) 1717244  
  1694   11.7  1.8  2.2  chr2              56904958 56905236  (2735393) + Kolobok-1N2_DR    DNA/Kolobok-T2          413    690     (0) 1717245  
   819   17.1  0.6  6.6  chr2              56905374 56905637  (2734992) + (TCCA)n           Simple_repeat             1    589   (746) 1717246  
   335   23.2  0.0  8.2  chr2              56905638 56905903  (2734726) + (CCCA)n           Simple_repeat             1    244     (0) 1717247  
   819   17.1  0.6  6.6  chr2              56905904 56906101  (2734528) + (TCCA)n           Simple_repeat           590   1030   (305) 1717246  
   567   24.1  0.3  5.9  chr2              56906102 56906479  (2734150) + (CCCA)n           Simple_repeat             1    356     (0) 1717248  
   819   17.1  0.6  6.6  chr2              56906480 56906542  (2734087) + (TCCA)n           Simple_repeat          1031   1169   (166) 1717246  
   439   26.2  0.6  4.0  chr2              56906543 56906725  (2733904) + (CCCA)n           Simple_repeat             4    180     (0) 1717249  
   819   17.1  0.6  6.6  chr2              56906726 56906794  (2733835) + (TCCA)n           Simple_repeat          1170   1335     (0) 1717246  
   283   19.8  6.3 12.5  chr2              56907001 56907127  (2733502) + DNA6-6_DR         DNA                     422    541 (10740) 1717250  
   276   15.6  0.0  0.0  chr2              56907424 56907468  (2733161) + EnSpm-N10_DR      DNA/CMC-EnSpm           955    999  (8309) 1717251 *
   918   21.5  5.8  0.0  chr2              56907461 56907683  (2732946) + HarbingerN7_DR    DNA/PIF-Harbinger       159    394    (84) 1717252  
 10093    2.3  1.5  0.0  chr2              56907689 56908876  (2731753) + Harbinger-4N1C_DR DNA/PIF-Harbinger         1   1206     (0) 1717253  
   413   21.9  7.5  4.7  chr2              56908959 56909124  (2731505) C EnSpm-N27B_DR     DNA/CMC-EnSpm          (20)    153      10 1717254  
   436    7.9  1.6  0.0  chr2              56909228 56909290  (2731339) + EnSpm-N27B_DR     DNA/CMC-EnSpm           102    165     (8) 1717255  
   693   11.8 15.1  0.0  chr2              56909390 56909508  (2731121) C EnSpm-N27B_DR     DNA/CMC-EnSpm          (36)    137       1 1717256  
   745   18.2  4.8  0.0  chr2              56909577 56909741  (2730888) C EnSpm-N27B_DR     DNA/CMC-EnSpm           (0)    173       1 1717257  
   575   17.8  4.5  4.6  chr2              56909790 56909967  (2730662) C EnSpm-N27B_DR     DNA/CMC-EnSpm           (6)    167       7 1717258  
   228   19.2  7.2  6.0  chr2              56910084 56910166  (2730463) + EnSpm-N27B_DR     DNA/CMC-EnSpm            55    138    (35) 1717259  
   218   22.0  0.0  0.0  chr2              56910512 56910561  (2730068) C hAT-N21_DR        DNA/hAT-Charlie      (1090)    756     707 1717260 *
   291   11.5  0.0 32.4  chr2              56910527 56910616  (2730013) C CryptonV-N5_DR    DNA/Crypton-V       (18688)   5849    5782 1717261 *
  2323   10.0  5.0  0.3  chr2              56910543 56910904  (2729725) C HE1_DR1           SINE/tRNA-V-RTE        (22)    380       2 1717262  
   428   19.9  2.3  8.9  chr2              56910905 56910973  (2729656) + DNA7-N2_DR        DNA/hAT-hAT6           1701   1761   (253) 1717263  
  1707   26.0  8.1  5.2  chr2              56911450 56913346  (2727283) + MOSAT_DR          Satellite                 1   1951   (981) 1717264  
   292   18.3  4.0 14.9  chr2              56914139 56914286  (2726343) + CryptonV-N5_DR    DNA/Crypton-V         16084  16217  (8320) 1717265 *
   668   11.7  3.0  0.3  chr2              56914166 56914308  (2726321) C Zisupton-6_DR     DNA/Zisupton         (5599)  16517   16389 1717266  
   603   22.1  0.0  2.9  chr2              56914185 56914324  (2726305) + Zisupton-6_DR     DNA/Zisupton           8421   8556 (13560) 1717267 *
   417   23.9  0.0  6.3  chr2              56914208 56914341  (2726288) + Gypsy123-I_DR     LTR/Gypsy               579    704  (4710) 1717268 *
   333   33.7  0.7  5.4  chr2              56914256 56914390  (2726239) C Helitron-2_DR     RC/Helitron         (21305)   6107    5979 1717269 *
   603   21.0  0.0  5.9  chr2              56914309 56914323  (2726306) + ZFERV-2-I_DR      LTR/ERV1                704    852  (9712) 1717270  
  1345    8.4 12.3  2.5  chr2              56914324 56914543  (2726086) + HATN3_DR          DNA/hAT-Tip100          186    426   (145) 1717271  
   310   30.1  2.5  2.5  chr2              56914325 56914344  (2726285) C EnSpm-N48B_DR     DNA/CMC-EnSpm        (1616)   5343    5184 1717272 *
   332   21.3  0.2  4.4  chr2              56914515 56914531  (2726098) + EnSpm-N14_DR      DNA/CMC-EnSpm          3554   3624   (956) 1717273  
   414    6.8  1.4  0.0  chr2              56914541 56914613  (2726016) C Zisupton-6_DR     DNA/Zisupton        (20834)   1282    1209 1717274 *
   653    6.2  0.0  0.0  chr2              56914612 56914692  (2725937) C TZF28B            DNA/TcMar-Tc1         (976)    638     558 1717275  
   244   21.4  0.0  4.5  chr2              56914614 56914624  (2726005) C EnSpm-16_DR       DNA/CMC-EnSpm        (9108)    642     588 1717276 *
  1982    4.5  1.5  0.7  chr2              56914694 56914961  (2725668) C TZF28B            DNA/TcMar-Tc1        (1344)    270       1 1717275  
  4347    7.4  4.7  0.8  chr2              56915550 56916161  (2724468) C hAT-N42C_DR       DNA/hAT-Ac              (0)    717      82 1717277  
   914    4.5  0.0  0.0  chr2              56916163 56916273  (2724356) + PROTOP1_DR        DNA/P                     1    111   (273) 1717278  
 10821    6.0  1.3  1.5  chr2              56916274 56917716  (2722913) C DNA-AT-2_DR       DNA                     (0)   1441       1 1717279  
   625    7.7  9.6  0.0  chr2              56917717 56917814  (2722815) + PROTOP1_DR        DNA/P                   110    217   (167) 1717280 *
  2976    6.6  1.8  8.0  chr2              56917805 56918296  (2722333) C hAT-N168_DR       DNA/hAT-Charlie       (223)   1633    1170 1717281  
   760   21.4  0.6 10.4  chr2              56918067 56918188  (2722441) + hAT-N187_DR       DNA/hAT-Charlie           2    299   (877) 1717282 *
  1192   16.2  0.0  0.5  chr2              56918189 56918393  (2722236) + Zisupton-6_DR     DNA/Zisupton           8634   8837 (13279) 1717283  
   963   17.2  0.0  0.0  chr2              56918495 56918668  (2721961) + (TTACG)n          Simple_repeat             3    176     (0) 1717284  
   478   18.3  1.0  0.0  chr2              56918655 56918758  (2721871) + TDR16             DNA/Merlin              139    243    (70) 1717285 *
   379   13.9  7.8  4.3  chr2              56918692 56918781  (2721848) C Dada-U1A_DR       DNA/Dada             (7692)   3287    3195 1717286 *
   321   20.0 12.0  0.0  chr2              56918693 56918792  (2721837) + CryptonV-N4_DR    DNA/Crypton-V          1284   1395 (12098) 1717287 *
   212   16.4 14.4  7.5  chr2              56918802 56918926  (2721703) + hAT-N21B_DR       DNA/hAT-Ac             1088   1220    (81) 1717288 *
   224   21.2  2.4  9.0  chr2              56918846 56918928  (2721701) C hAT-N164_DR       DNA/hAT-Tip100       (1131)    909     832 1717289  
  2387    9.5  2.9  5.5  chr2              56918942 56919385  (2721244) + REX1-4_DR         LINE/Rex-Babar         2877   3309     (3) 1717290  
   624   12.6 11.9  0.0  chr2              56919417 56919574  (2721055) + DNA11TA1B_DR      DNA/CMC-EnSpm             1    203     (0) 1717291  
  1894   13.1  2.3  7.4  chr2              56919700 56920361  (2720268) + DNA9-4_DR         DNA                       1    419     (0) 1717292  
   327   17.8  7.1  0.4  chr2              56921310 56921421  (2719208) C hAT-N137_DR       DNA/hAT-Ac            (747)   2824    2733 1717293  
   230   18.1 14.9  0.0  chr2              56921329 56921422  (2719207) + CryptonV-N5_DR    DNA/Crypton-V         10950  11057 (13480) 1717294 *
   242   15.6  7.5  3.6  chr2              56921751 56921830  (2718799) + DNA9-4_DR         DNA                     136    218   (201) 1717295 *
   324   18.6  5.8  1.1  chr2              56921763 56921849  (2718780) C hAT-N137_DR       DNA/hAT-Ac            (748)   2823    2733 1717296  
   242   12.2  6.1  0.0  chr2              56921807 56921855  (2718774) C DNA9-2_DR         DNA                  (2784)   1150    1099 1717297 *
   221   22.8 14.0  0.0  chr2              56921850 56921876  (2718753) + CryptonV-N5_DR    DNA/Crypton-V         10928  11057 (13480) 1717298 *
   237   16.1  1.4 12.5  chr2              56922142 56922212  (2718417) + EnSpm-17_DR       DNA/CMC-EnSpm          2750   2813  (6463) 1717299 *
   358   15.6  0.0  0.0  chr2              56922150 56922213  (2718416) C ANGEL             DNA/Kolobok            (57)    252     189 1717300  
   570   14.5  2.3  1.5  chr2              56922348 56922480  (2718149) + DNA-N24_DR        DNA                     791    924    (53) 1717301 *
  1022   25.0  5.5 11.6  chr2              56922466 56922491  (2718138) + DNA8-23_DR        DNA                    4164   4961  (1775) 1717302  
  1158   16.2 14.1  0.3  chr2              56922492 56922739  (2717890) + SINE2-5_DR        SINE/tRNA-V-RTE           1    282     (0) 1717303 *
  1432   24.2 15.4  1.8  chr2              56922570 56922698  (2717931) + Helitron-2_DR     RC/Helitron           23210  23819  (3592) 1717304  
  1717   18.1  8.3  4.2  chr2              56922699 56923107  (2717522) C EnSpm-15_DR       DNA/CMC-EnSpm        (2035)   9419    8995 1717305 *
  2230    9.9  7.3  0.5  chr2              56922752 56923107  (2717522) + HE1_DR1           SINE/tRNA-V-RTE           1    380    (22) 1717306  
  1237   18.6  3.8 13.7  chr2              56923108 56923150  (2717479) + DNA8-10_DR        DNA/hAT-Ac             1874   2237  (1781) 1717307  
   205   20.3  0.0  1.6  chr2              56923750 56923762  (2716867) C EnSpm-N34_DR      DNA/CMC-EnSpm         (568)    522     459 1717308  
   218   17.3  0.0  0.0  chr2              56923763 56923814  (2716815) + P-1_DR            DNA/P                  7520   7571  (2397) 1717309 *
  1207   20.1  0.6 27.0  chr2              56923779 56924283  (2716346) + DNA9-3_DR         DNA/MULE-MuDR?         9546   9945  (1434) 1717310 *
  1324   18.1  5.1 16.6  chr2              56923855 56923879  (2716750) C Merlin-1_DR       DNA/Merlin           (1959)   8568    8419 1717311  
  2515    8.3  0.7  8.2  chr2              56923880 56924298  (2716331) + HE1_DR1           SINE/tRNA-V-RTE           2    391    (11) 1717312  
  1324   18.1  5.1 16.6  chr2              56924299 56924343  (2716286) C Merlin-1_DR       DNA/Merlin           (1959)   8418    8128 1717311  
   240   16.1  0.0  1.1  chr2              56924508 56924532  (2716097) + L1-53_DR          LINE/L1                1456   1540  (4904) 1717313  
   310   24.6  0.0  0.0  chr2              56924533 56924593  (2716036) + Helitron-2_DR     RC/Helitron           23605  23665  (3747) 1717314  
   238   20.0  1.3  0.0  chr2              56924536 56924610  (2716019) C Zisupton-6_DR     DNA/Zisupton        (13666)   8450    8375 1717315 *
   562    1.2  0.0  0.0  chr2              56924877 56924962  (2715667) + (TTCA)n           Simple_repeat             3     88     (0) 1717316  
   464    8.7  1.4  0.0  chr2              56924928 56924996  (2715633) C EnSpm-6N1_DR      DNA/CMC-EnSpm        (2806)   6430    6361 1717317 *
  1325   17.9 13.7  2.2  chr2              56924942 56924996  (2715633) C DNA8-10_DR        DNA/hAT-Ac           (1821)   2197    1986 1717318  
   355   23.1  3.4  0.0  chr2              56924963 56924993  (2715636) + hAT-N22_DR        DNA/hAT-Ac              850    970   (768) 1717319 *
  1525   12.6  2.2  0.0  chr2              56924997 56925227  (2715402) C HE1_DR1           SINE/tRNA-V-RTE       (166)    236       1 1717320  
  1325   17.9 13.7  2.2  chr2              56925228 56925262  (2715367) C DNA8-10_DR        DNA/hAT-Ac           (1821)   1985    1841 1717318  
   759   14.9 16.7  0.5  chr2              56925842 56926003  (2714626) + HarbingerN6B_DR   DNA/PIF-Harbinger         1    188   (534) 1717321  
  2824    4.4  1.1  2.7  chr2              56926005 56926378  (2714251) + SINE2-3_DR        SINE/tRNA-V-RTE           1    368     (0) 1717322  
  1491   17.1 19.3  0.2  chr2              56926379 56926741  (2713888) + HarbingerN6B_DR   DNA/PIF-Harbinger       176    607   (115) 1717323  
  1454   18.0  1.9 18.0  chr2              56926379 56926422  (2714207) + DNA8-10_DR        DNA/hAT-Ac             1875   2235  (1783) 1717324 *
  3168   10.1  3.8  3.3  chr2              56926746 56927298  (2713331) C TC1DR3            DNA/TcMar-Tc1           (0)   1225     335 1717325  
   730    9.2  5.4  2.6  chr2              56927269 56927380  (2713249) C TC1DR3B           DNA/TcMar-Tc1         (672)    217     103 1717325 *
   335    2.4  2.4  0.0  chr2              56927380 56927420  (2713209) C TC1DR3            DNA/TcMar-Tc1        (1183)     42       1 1717326 *
   224   12.1  0.0  0.0  chr2              56927393 56927425  (2713204) C DNA8-26_DR        DNA                  (2997)   1533    1501 1717327 *
   720   17.4  0.0  0.0  chr2              56927420 56927534  (2713095) + HarbingerN6B_DR   DNA/PIF-Harbinger       608    722     (0) 1717328  
   759   17.7  8.8  0.5  chr2              56927536 56927739  (2712890) C DNA-N24_DR        DNA                    (36)    941     721 1717329  
  2528    5.3  7.9  0.0  chr2              56927772 56928112  (2712517) + SINE2-3_DR        SINE/tRNA-V-RTE           1    368     (0) 1717330  
   739   12.1 20.0  0.0  chr2              56927971 56928135  (2712494) + ZFERV-2N2-I_DR    LTR/ERV1               5739   5936  (1511) 1717331 *
   594   23.2  6.0 22.8  chr2              56927992 56928245  (2712384) + Penelope-1_DR     LINE/Penelope          3733   3925   (521) 1717332 *
  6771    5.1  5.2  1.2  chr2              56928246 56929153  (2711476) C HATN16_DR         DNA/hAT-Charlie         (0)    944       1 1717333  
   570   15.5  1.0  0.0  chr2              56929154 56929252  (2711377) C DNA-N24_DR        DNA                   (477)    500     401 1717329  
  2388   11.5  1.4  1.1  chr2              56929253 56929622  (2711007) + HE1_DR1           SINE/tRNA-V-RTE           2    372    (30) 1717334  
   756   14.5  2.7  3.4  chr2              56929492 56929641  (2710988) + IS3EU-4_DR        DNA/IS3EU              9121   9269  (5760) 1717335 *
   975   14.3 29.6  1.0  chr2              56929624 56929941  (2710688) C DNA-N24_DR        DNA                   (567)    410       3 1717336  
   265   20.4  0.0  4.1  chr2              56930214 56930264  (2710365) + Kolobok-N6_DR     DNA/Kolobok-T2?           3     51   (416) 1717337 *
   724   22.7  2.6  2.6  chr2              56930237 56930426  (2710203) + DIRS-4N2_DR       LTR/Ngaro              5580   5769   (221) 1717338 *
  1981   12.9  7.2  0.0  chr2              56930263 56930595  (2710034) + HE1_DR1           SINE/tRNA-V-RTE          14    370    (32) 1717339  
   560   17.2 17.2  0.0  chr2              56930472 56930616  (2710013) + DNA8-25_DR        DNA                    2014   2183  (1784) 1717340 *
   270   15.4  3.8  1.9  chr2              56930676 56930728  (2709901) C DNA-8-28_DR       DNA/P?                  (0)    582     529 1717341  
  1067   19.6 11.7  1.7  chr2              56930742 56931057  (2709572) C DNA-8-28_DR       DNA/P?                (177)    405      59 1717341  
   365    8.7  1.6  8.5  chr2              56931104 56931166  (2709463) + L2-2_DRe          LINE/L2                 610    668  (3570) 1717342 *
  9319    0.5  0.0  0.0  chr2              56931164 56932194  (2708435) + L2-2_DRe          LINE/L2                 884   1914  (2324) 1717342  
  6563    2.3  1.0  0.0  chr2              56932295 56933065  (2707564) + L2-2_DRe          LINE/L2                3460   4238     (0) 1717342  
  8352    7.0  4.9  0.1  chr2              56933070 56934217  (2706412) + TC1DR3            DNA/TcMar-Tc1            23   1225     (0) 1717343  
   337   21.1  0.0  5.3  chr2              56934392 56934471  (2706158) C hAT-N125_DR       DNA/hAT-Ac           (1120)     76       1 1717344  
   258   18.9  0.0  0.0  chr2              56935054 56935106  (2705523) C SINE3-1           SINE/5S-Deu-L2          (0)    590     538 1717345  
   409   19.2 14.1  0.0  chr2              56935107 56935205  (2705424) C SINE3-1           SINE/5S-Deu-L2        (224)    366     254 1717345  
   930   14.0  0.3  9.0  chr2              56935240 56935547  (2705082) + (TCCA)n           Simple_repeat             1   1058    (68) 1717346  
   652   16.7  8.3  2.5  chr2              56935548 56936085  (2704544) C Polinton-4_DR     DNA/Maverick         (7592)  12695   12410 1717347  
   402   33.3  0.0  9.7  chr2              56935983 56936454  (2704175) + (TCCG)n           Simple_repeat             1    426     (0) 1717348 *
   930   14.0  0.3  9.0  chr2              56936455 56936472  (2704157) + (TCCA)n           Simple_repeat          1059   1126     (0) 1717346  
   495   15.3 29.0  0.0  chr2              56936470 56936600  (2704029) C Harbinger-N17_DR  DNA/PIF-Harbinger     (862)    783     615 1717349 *
   473   21.9  1.3  2.9  chr2              56936487 56936511  (2704118) + CryptonV-N4_DR    DNA/Crypton-V          9143   9176  (4317) 1717350 *
   716    6.3  0.0  1.1  chr2              56936512 56936607  (2704022) + SINE2-4_DR        SINE/tRNA-V-RTE         275    369     (2) 1717351  
   284   22.9  1.6  3.3  chr2              56936581 56936702  (2703927) + Helitron-2_DR     RC/Helitron           23570  23689  (3723) 1717352 *
   473   21.9  1.3  2.9  chr2              56936608 56936659  (2703970) + CryptonV-N4_DR    DNA/Crypton-V          9177   9252  (4241) 1717350  
   388   17.4  0.0  0.0  chr2              56936611 56936742  (2703887) C ERV1-N3-I_DR      LTR/ERV1              (852)   3739    3608 1717353 *
   257   18.6  4.9  3.2  chr2              56936627 56936870  (2703759) C EnSpm-21_DR       DNA/CMC-EnSpm        (2755)   6395    6148 1717354 *
   221   26.4  1.4  2.7  chr2              56937022 56937095  (2703534) + DNA-1-3_DR        DNA/PIF-Harbinger       208    280   (557) 1717355 *
   334   17.1  1.4  0.0  chr2              56937057 56937126  (2703503) + Nimb-7_DR         LINE/I                 1556   1626   (668) 1717356 *
   885   22.1  0.0  2.0  chr2              56937091 56937126  (2703503) + EnSpm-N11_DR      DNA/CMC-EnSpm          1535   1566  (3787) 1717357  
  2297   11.8  4.7  0.3  chr2              56937127 56937490  (2703139) + HE1_DR1           SINE/tRNA-V-RTE           1    380    (22) 1717358  
   637   14.5  8.3  4.0  chr2              56937363 56937506  (2703123) + hAT-N127_DR       DNA/hAT-Charlie        6996   7145  (3171) 1717359 *
   269   24.7  4.0  4.0  chr2              56937669 56937684  (2702945) C Merlin-1_DR       DNA/Merlin           (8337)   2190    2175 1717360  
  2743    6.7  9.1  0.0  chr2              56937685 56938115  (2702514) C Mariner-N38_DR    DNA/TcMar-Tc1           (0)    547      78 1717361  
   600    6.3  0.2  0.0  chr2              56938301 56938551  (2702078) + (TATAA)n          Simple_repeat             1    251     (0) 1717362 *
   724   23.7  8.2  5.5  chr2              56938395 56938907  (2701722) C EnSpm-N59_DR      DNA/CMC-EnSpm?        (816)   2853    2328 1717363 *
  1376   17.2 10.3  7.9  chr2              56938561 56938958  (2701671) C EnSpm-15_DR       DNA/CMC-EnSpm       (10108)   1346     940 1717364 *
  1737   14.1 11.9  1.6  chr2              56938620 56938971  (2701658) + hAT-N137_DR       DNA/hAT-Ac             2337   2724   (847) 1717365  
  1140   21.3 10.1  3.5  chr2              56938629 56939052  (2701577) C DNA9-3_DR         DNA/MULE-MuDR?       (9716)   1663    1213 1717366 *
   821   19.4  7.3 14.5  chr2              56938646 56939122  (2701507) + DNA8-25_DR        DNA                    1926   2372  (1595) 1717367 *
   667    6.7  0.0  0.0  chr2              56938964 56939409  (2701220) + (TATAA)n          Simple_repeat             1    446     (0) 1717368 *
   288   13.3  3.0  3.0  chr2              56939166 56939429  (2701200) + Polinton-1N1_DR   DNA/Maverick          14738  15001   (468) 1717369 *
   207    5.6  0.0  0.0  chr2              56939402 56939437  (2701192) + (CAATT)n          Simple_repeat             2     37     (0) 1717370 *
   241    2.6  5.1  0.0  chr2              56939407 56939445  (2701184) C Rex1-26_DRe       LINE/Rex-Babar          (3)   3387    3347 1717371 *
  1755    1.5  0.0  0.0  chr2              56939419 56939622  (2701007) C L2-1_DR           LINE/L2                 (0)   4985    4782 1717372  
   705    3.8  0.0  0.8  chr2              56939620 56939634  (2700995) + (TATAA)n          Simple_repeat             1    417     (0) 1717373 *
   378   10.2  2.6  4.0  chr2              56939635 56940040  (2700589) + Polinton-1N1_DR   DNA/Maverick          14738  15090   (379) 1717374  
   264    5.6  0.0  0.0  chr2              56940240 56940275  (2700354) + DNA-N46_DR        DNA                     422    457    (80) 1717375  
   225   22.3  2.0 17.6  chr2              56940258 56940276  (2700353) C EnSpm-17_DR       DNA/CMC-EnSpm        (4000)   5276    5271 1717376 *
  1820   13.5  2.7  2.4  chr2              56940277 56940610  (2700019) C DNA8-7_DR         DNA                     (0)    584     250 1717377  
  8674    4.5 11.8  0.0  chr2              56940611 56941805  (2698824) + hAT-N162_DR       DNA/hAT-Charlie           1   1336     (0) 1717378  
  1258    9.3  1.5  4.1  chr2              56941820 56942021  (2698608) C DNA8-7_DR         DNA                   (385)    199       3 1717377  
   646   13.7 12.2  3.8  chr2              56942024 56942220  (2698409) + TDR7              DNA                      21    233   (308) 1717379  
  2283    8.8  7.6  1.1  chr2              56942379 56942735  (2697894) + HE1_DR1           SINE/tRNA-V-RTE           5    384    (18) 1717380  
  1696   16.1  4.0  7.8  chr2              56942381 56942777  (2697852) C EnSpm-15_DR       DNA/CMC-EnSpm       (10180)   1274     892 1717381 *
  2371   19.4  2.9  8.9  chr2              56942910 56943758  (2696871) + TDR13C            DNA                       1    772     (0) 1717382  
  1129   11.6  5.3  5.3  chr2              56943759 56943984  (2696645) + DNA-2-30B_DR      DNA                      29    254   (159) 1717383  
  2843    5.9  2.2  1.0  chr2              56943986 56944393  (2696236) C DNA-2-30B_DR      DNA                     (0)    413       1 1717384  
   251   15.4  4.7 23.1  chr2              56944396 56944522  (2696107) C HATN12_DR         DNA/hAT-Ac            (275)    304     197 1717385 *
   474    9.7  0.0  1.4  chr2              56944457 56944529  (2696100) C DNA-2-30_DR       DNA                   (293)     95      24 1717386  
   991   10.7  7.3  0.0  chr2              56944931 56945108  (2695521) C EnSpm-N21_DR      DNA/CMC-EnSpm          (31)    448     258 1717387  
  7712    2.0  1.0  0.0  chr2              56945109 56945995  (2694634) C MuDR-N1_DR        DNA/MULE-MuDR           (0)    896       1 1717388  
  1088   17.6  1.2  1.6  chr2              56945996 56946229  (2694400) C EnSpm-N21_DR      DNA/CMC-EnSpm         (214)    265      33 1717387  
  3294    2.8  0.5  0.0  chr2              56946440 56946827  (2693802) C DNA-AT-1_DR       DNA                     (2)    390       1 1717389  
   548   14.6 23.4  0.0  chr2              56946843 56946979  (2693650) C DNA8-12_DR        DNA                   (157)    169       1 1717390 *
  2732    9.3  4.9  2.4  chr2              56946979 56947430  (2693199) + ACROBAT1          DNA/PIF                   1    463   (916) 1717391  
   454   22.0  0.0  1.0  chr2              56947404 56947504  (2693125) + ENSPM-6_DR        DNA/CMC-EnSpm          6595   6694 (25922) 1717392 *
   224   11.1  0.0  2.8  chr2              56947504 56947530  (2693099) + Harbinger-4N1C_DR DNA/PIF-Harbinger       165    190  (1016) 1717393 *
  4363    4.3  1.3  0.0  chr2              56947531 56948062  (2692567) + DNA21TA1_DR       DNA/TcMar-Tc1             1    539     (0) 1717394  
  1392   11.1 10.1  0.6  chr2              56948064 56948339  (2692290) + Harbinger-4N1B_DR DNA/PIF-Harbinger       198    499   (522) 1717395  
   687   20.0  0.0  0.8  chr2              56948382 56948502  (2692127) + TDR13C            DNA                       1    120   (560) 1717396  
  1188    9.8  1.0  0.5  chr2              56948503 56948697  (2691932) C DNA-TA-2_DR       DNA/CMC-EnSpm           (0)    196       1 1717397  
   431   22.6  1.6  7.4  chr2              56948698 56948804  (2691825) + DIRS-6_DR         LTR/Ngaro              6209   6308   (218) 1717398 *
  1412   16.5  7.5  0.0  chr2              56948690 56948956  (2691673) + HE1_DR1           SINE/tRNA-V-RTE          85    371    (31) 1717399  
   446   22.4  0.8  3.4  chr2              56948852 56948971  (2691658) + EnSpm-N11_DR      DNA/CMC-EnSpm          3689   3805  (1548) 1717400 *
   426   16.4  7.4  6.0  chr2              56948860 56949008  (2691621) C DNA9-6_DR         DNA                  (3320)   4564    4414 1717401 *
   252   15.0  0.0  5.0  chr2              56949389 56949451  (2691178) + hAT-N134_DR       DNA/hAT?                725    784   (281) 1717402  
   202   26.8  0.0  1.4  chr2              56949390 56949402  (2691227) C IS3EU-1_DR        DNA/IS3EU            (4511)   4193    4124 1717403 *
   438   14.0  8.5  6.1  chr2              56949466 56949594  (2691035) + DNA11TA1_DR       DNA/CMC-EnSpm            14    145    (58) 1717404  
   428   16.9  1.1  4.4  chr2              56949565 56949599  (2691030) C DNA7-N2_DR        DNA/hAT-hAT6          (282)   1732    1701 1717405 *
  2501    9.4  0.8  3.2  chr2              56949600 56949985  (2690644) + HE1_DR1           SINE/tRNA-V-RTE           2    378    (24) 1717406  
   254   14.9  0.0  9.3  chr2              56949995 56950053  (2690576) + DNA11TA1_DR       DNA/CMC-EnSpm           150    203     (0) 1717407  
   257   12.2  0.0  0.0  chr2              56950055 56950095  (2690534) C ANGEL             DNA/hAT                (71)    238     198 1717408  
  7169    2.3  1.1  1.7  chr2              56950105 56950999  (2689630) C Gypsy41-LTR_DR    LTR/Gypsy               (0)    890       1 1717409  
   332   20.0  7.2  2.0  chr2              56951015 56951111  (2689518) + hAT-N122_DR       DNA/hAT-Ac                6    107   (470) 1717410  
   296    6.2 22.9  0.0  chr2              56951119 56951163  (2689466) + MuDR-1_DR         DNA/MULE-NOF?          2271   2326  (5087) 1717411  
  1874    3.9  0.4  0.4  chr2              56951164 56951396  (2689233) C P-1N2_DR          DNA/P                   (0)   2146    1914 1717412  
   205   16.3  6.1  0.0  chr2              56951383 56951431  (2689198) + Gypsy87-I_DR      LTR/Gypsy               868    919  (4954) 1717413 *
  5490    4.4  9.6  2.4  chr2              56951396 56952145  (2688484) C P-1N2_DR          DNA/P                (1343)    803       1 1717414  
  1856   11.1 11.2  1.6  chr2              56952146 56952483  (2688146) C Kolobok-N2A_DR    DNA/Kolobok-T2         (46)   1309     940 1717415  
   879   12.8  2.0  1.3  chr2              56952508 56952657  (2687972) C HATN17_DR         DNA/hAT-Tip100       (1052)    495     345 1717416 *
  2395    7.2  0.0  0.6  chr2              56952526 56952846  (2687783) C HE2_DR            SINE/tRNA-V-RTE         (0)    363      45 1717417  
   300   18.0  0.0  0.0  chr2              56953285 56953327  (2687302) C HATN12B_DR        DNA/hAT-Ac             (46)    649     607 1717418  
   917   14.2  0.0  9.2  chr2              56953328 56953529  (2687100) C EnSpm-N21_DR      DNA/CMC-EnSpm           (0)    479     295 1717419  
   296    6.2 22.9  0.0  chr2              56953679 56953723  (2686906) + MuDR-1_DR         DNA/MULE-NOF?          2271   2326  (5087) 1717420  
  1874    3.9  0.4  0.4  chr2              56953724 56953956  (2686673) C P-1N2_DR          DNA/P                   (0)   2146    1914 1717421  
   205   16.3  6.1  0.0  chr2              56953943 56953991  (2686638) + Gypsy87-I_DR      LTR/Gypsy               868    919  (4954) 1717422 *
  5477    4.5  9.6  2.4  chr2              56953956 56954705  (2685924) C P-1N2_DR          DNA/P                (1343)    803       1 1717423  
  1692   13.5 11.2  1.6  chr2              56954706 56955043  (2685586) C Kolobok-N2A_DR    DNA/Kolobok-T2         (46)   1309     940 1717424  
  1249   17.5  2.9  7.2  chr2              56955050 56955394  (2685235) + EnSpm-6N1_DR      DNA/CMC-EnSpm          3442   3772  (5464) 1717425 *
  1926   11.0  0.9  1.6  chr2              56955092 56955406  (2685223) C HE2_DR            SINE/tRNA-V-RTE         (6)    357      45 1717426  
   300   18.0  0.0  0.0  chr2              56955845 56955887  (2684742) C HATN12B_DR        DNA/hAT-Ac             (46)    649     607 1717418  
  2397   14.5  1.6  5.2  chr2              56955888 56956383  (2684246) C EnSpm-N21_DR      DNA/CMC-EnSpm           (0)    479       1 1717427  
   275   21.0  1.6  3.7  chr2              56956402 56956594  (2684035) C Zisupton-6_DR     DNA/Zisupton        (20690)   1426    1238 1717428  
   275   12.7  7.1  3.5  chr2              56956446 56956465  (2684164) + EnSpm-N37_DR      DNA/CMC-EnSpm          4237   4366  (2281) 1717429  
   255   10.3  0.7 10.8  chr2              56956466 56956618  (2684011) + Gypsy123-I_DR     LTR/Gypsy               555    693  (4721) 1717430 *
   360    8.8  6.0  0.6  chr2              56956478 56956492  (2684137) C DNA8-10_DR        DNA/hAT-Ac           (2285)   1733    1679 1717431  
   405    5.2  2.5  1.7  chr2              56956495 56956612  (2684017) + hAT-N187_DR       DNA/hAT-Charlie         185    303   (874) 1717432 *
   559    5.8  1.2  0.0  chr2              56956518 56956603  (2684026) + Zisupton-7_DR     DNA/Zisupton          12406  12492  (4590) 1717433  
   382    8.7  5.4  6.2  chr2              56956604 56956663  (2683966) + Harbinger-N17_DR  DNA/PIF-Harbinger       320    464  (1181) 1717434  
   353    8.0  0.0  2.9  chr2              56956613 56956633  (2683996) + Mariner-N5C_DR    DNA/TcMar              1397   1531  (6390) 1717435 *
   360    8.8  6.0  0.6  chr2              56956634 56956650  (2683979) C DNA8-10_DR        DNA/hAT-Ac           (2285)   1678    1605 1717431  
  1588   13.0  3.7  2.5  chr2              56956880 56957202  (2683427) C EnSpm-N21_DR      DNA/CMC-EnSpm         (152)    327       1 1717436  
   217    3.7  0.0  0.0  chr2              56957316 56957369  (2683260) + hAT-10_DR         DNA/hAT-Tip100          122    175  (4305) 1717437  
   423   20.3 21.7  5.9  chr2              56957505 56957582  (2683047) C DNA6-6_DR         DNA                  (3976)   7305    7002 1717438  
   533   16.7 30.6  0.0  chr2              56957583 56957624  (2683005) + EnSpm-N17_DR      DNA/TcMar              2969   3067  (2126) 1717439  
   726    9.3 31.5  0.3  chr2              56957625 56957792  (2682837) + HE1_DR1           SINE/tRNA-V-RTE           2    219   (152) 1717440 *
  1264   14.3  7.6  0.0  chr2              56957776 56958026  (2682603) C EnSpm-N21_DR      DNA/CMC-EnSpm          (64)    415     146 1717441  
  5405    7.7  3.0  0.1  chr2              56958027 56958768  (2681861) C TDR13B            DNA                     (0)    763       1 1717442  
  3252    8.6  4.5  0.2  chr2              56958769 56959233  (2681396) C TDR13B            DNA                   (278)    485       1 1717443  
  3340    6.7  4.7  0.8  chr2              56959234 56959700  (2680929) C TDR13B            DNA                   (278)    485       1 1717443  
  3295    7.6  4.5  0.2  chr2              56959701 56960163  (2680466) C TDR13B            DNA                   (278)    485       3 1717443  
   502   16.7  0.0  0.0  chr2              56960093 56960176  (2680453) + DNA9-3_DR         DNA/MULE-MuDR?         5706   5789  (5590) 1717444 *
   752   16.1  0.0  4.9  chr2              56960169 56960318  (2680311) C EnSpm-N21_DR      DNA/CMC-EnSpm         (329)    150       8 1717441  
   271   25.0  1.1  4.5  chr2              56960616 56960707  (2679922) + DNA8-9_DR         DNA/hAT-Ac              784    872   (579) 1717445 *
   692   18.6  0.0  0.0  chr2              56960638 56960755  (2679874) + DNA6-6_DR         DNA                    7879   7996  (3285) 1717446 *
  2790    6.8  0.3  1.4  chr2              56960653 56961022  (2679607) + SINE2-4_DR        SINE/tRNA-V-RTE           6    371     (0) 1717447  
   269   29.5  9.4  4.0  chr2              56960858 56960881  (2679748) + CryptonV-N5_DR    DNA/Crypton-V          5231   5362 (19175) 1717448 *
  1002    5.7  3.5  9.1  chr2              56960882 56961055  (2679574) + DNAX-23_DR        DNA                   10237  10401  (1400) 1717449 *
  3773   10.1  0.3  1.3  chr2              56961042 56961615  (2679014) + Helitron-N5_DR    RC/Helitron               2    537  (8972) 1717450  
   269   29.5  9.4  4.0  chr2              56961056 56961069  (2679560) + CryptonV-N5_DR    DNA/Crypton-V          5363   5453 (19084) 1717448 *
   794   24.5 14.3  0.7  chr2              56961611 56961861  (2678768) C Polinton-4_DR     DNA/Maverick         (7593)  12694   12410 1717451 *
   920   14.7  1.0  2.0  chr2              56961853 56962053  (2678576) + MOSAT_DR          Satellite              1107   1305   (782) 1717452 *
  1161    2.1  0.0  0.0  chr2              56961862 56961945  (2678684) + (TCCA)n           Simple_repeat             1    335     (0) 1717453  
   247   20.9  0.0  4.5  chr2              56961992 56962061  (2678568) + Helitron-N3B_DR   RC/Helitron            3308   3374  (3230) 1717454  
  2240    7.9  2.6  0.0  chr2              56962904 56963208  (2677421) + TC1DR3            DNA/TcMar-Tc1             7    319   (906) 1717455  
   440   20.9  0.9  0.9  chr2              56963193 56963298  (2677331) + TE-X-7_DR         LINE?/Penelope?         174    279   (560) 1717456 *
   533   14.6  0.0  0.0  chr2              56963208 56963296  (2677333) C hAT-N167B_DR      DNA/hAT-Charlie       (243)   1330    1242 1717457  
   249   30.6  0.9  2.7  chr2              56963297 56963314  (2677315) + CryptonV-N5_DR    DNA/Crypton-V          5160   5264 (19273) 1717458  
  1738    9.5  5.4  6.1  chr2              56963315 56963627  (2677002) + HATN11B_DR        DNA/hAT                   1    311   (379) 1717459  
   205   18.6  1.5 14.5  chr2              56963523 56963654  (2676975) C Zisupton-6_DR     DNA/Zisupton        (13170)   8946    8830 1717460 *
   267   19.0  5.8  2.2  chr2              56963570 56963655  (2676974) C hAT-N180_DR       DNA/hAT?              (242)    909     821 1717461 *
   392   22.2  7.0  0.3  chr2              56963604 56963652  (2676977) + EnSpm-N48B_DR     DNA/CMC-EnSpm           674    782  (6177) 1717462  
   400   20.7  0.0  1.2  chr2              56963653 56963735  (2676894) C DNA-X-3_DR        DNA                   (999)    475     394 1717463 *
   447   15.9  0.0  0.0  chr2              56963667 56963735  (2676894) C SINE2-5_DR        SINE/tRNA-V-RTE         (0)    282     214 1717464  
   589    9.2  1.1  0.0  chr2              56963736 56963822  (2676807) C Gypsy70-LTR_DR    LTR/Gypsy               (0)    640     553 1717465  
   292   29.3  4.0  1.0  chr2              56963736 56963763  (2676866) C CryptonV-N5_DR    DNA/Crypton-V       (20539)   3995    3896 1717466 *
   392   22.2  7.0  0.3  chr2              56963736 56963749  (2676880) + EnSpm-N48B_DR     DNA/CMC-EnSpm           783    818  (6141) 1717462  
  5371    5.4  1.2  0.0  chr2              56963819 56964489  (2676140) C TDR8D             DNA                     (0)    679       1 1717467  
  2418   11.5  3.1  1.6  chr2              56964492 56964914  (2675715) C Gypsy70-LTR_DR    LTR/Gypsy              (83)    557     129 1717465 *
  5904    3.5  7.3  0.5  chr2              56964914 56965664  (2674965) + DNA25TWA2_DR      DNA                       1    802     (0) 1717468  
   776   11.5  0.7  3.0  chr2              56965665 56965799  (2674830) C Gypsy70-LTR_DR    LTR/Gypsy             (508)    132       1 1717465  
  5708   14.1  8.0  3.6  chr2              56965801 56966945  (2673684) C DNA2-16_DR        DNA                 (12005)   6046    4853 1717469  
   528   10.3  0.0  0.0  chr2              56966995 56967072  (2673557) C TDR2              DNA/TcMar-Tc1           (1)    936     859 1717470 *
  3510   15.0  7.0  1.4  chr2              56967067 56967796  (2672833) C Kolobok-4N1_DR    DNA/Kolobok-T2        (899)    770       1 1717471  
  6202    2.5  0.5 10.4  chr2              56967835 56968722  (2671907) C Gypsy146-LTR_DR   LTR/Gypsy               (0)    808       1 1717472  
   274    0.0  0.0  0.0  chr2              56968723 56968752  (2671877) C Gypsy146-I_DR     LTR/Gypsy               (0)   5735    5706 1717472  
  6478    1.5  0.0  0.0  chr2              56968754 56969493  (2671136) C L2-42_DRe         LINE/L2                (11)   3558    2819 1717473  
  1437    6.8  2.4  0.0  chr2              56969502 56969708  (2670921) + L1-124_DR         LINE/L1                3796   4007    (34) 1717474  
   250    5.4  0.0  0.0  chr2              56970090 56970145  (2670484) + L1-56_DR          LINE/L1                4830   4885    (97) 1717475  
   246    5.0  0.0  0.0  chr2              56970094 56970153  (2670476) C ENSPM-6_DR        DNA/CMC-EnSpm       (18593)  14023   13964 1717476 *
   374   12.7  3.7  2.4  chr2              56970102 56970182  (2670447) C Rex1-31_DRe       LINE/Rex-Babar        (417)   3116    3035 1717477  
  7322    6.6  2.0  1.6  chr2              56970406 56971408  (2669221) + L2-2_DRe          LINE/L2                3232   4238     (0) 1717478  
   339    8.7  3.9  0.0  chr2              56971626 56971752  (2668877) C ERV1-N3-I_DR      LTR/ERV1              (833)   3758    3627 1717479 *
   388   25.9  0.8 13.5  chr2              56971650 56971956  (2668673) C Zisupton-6_DR     DNA/Zisupton        (12630)   9486    9223 1717480  
  2769    9.7  6.5  1.4  chr2              56971957 56972449  (2668180) C Mariner-N38_DR    DNA/TcMar-Tc1           (0)    547      30 1717481  
  1178   15.1  3.6  3.2  chr2              56972203 56972482  (2668147) + CryptonV-N5_DR    DNA/Crypton-V         16824  17104  (7433) 1717482 *
   206   25.0  7.6  0.0  chr2              56972417 56972508  (2668121) + Helitron-N3_DR    RC/Helitron            2023   2121   (895) 1717483 *
   252   21.6  4.0  0.0  chr2              56972508 56972581  (2668048) C hAT-N164_DR       DNA/hAT-Tip100       (1131)    909     833 1717484  
   223   19.4  7.7  5.7  chr2              56972582 56972611  (2668018) C Merlin-1_DR       DNA/Merlin           (8821)   1706    1601 1717485  
   873    8.9  0.0 14.9  chr2              56972791 56972975  (2667654) C Merlin-2_DR       DNA/Merlin           (7135)   6786    6626 1717486  
   634    9.5  0.0  0.0  chr2              56972977 56973060  (2667569) C DNA-5-1_DR        DNA                     (0)    739     656 1717487  
   602   12.6  1.0  1.0  chr2              56973061 56973072  (2667557) C DNA-5-1B_DR       DNA/hAT-Tip100          (0)    714     619 1717488  
  1914   16.4  2.9  4.6  chr2              56973101 56973585  (2667044) C DNA-5-1_DR        DNA                   (262)    477       1 1717487  
   753    9.2  8.3  0.0  chr2              56973586 56973705  (2666924) C Merlin-2_DR       DNA/Merlin           (7292)   6629    6500 1717486  
  1388    0.6  0.0  0.0  chr2              56974065 56974229  (2666400) C L2-1_DR           LINE/L2                 (5)   4980    4816 1717489  
   519    5.9  0.0  0.0  chr2              56974263 56974330  (2666299) + Kolobok-N6_DR     DNA/Kolobok-T2?         231    298   (169) 1717490  
   325    6.6  0.0 11.5  chr2              56974315 56974330  (2666299) C hAT-N203_DR       DNA/hAT-Tip100       (3044)   2497    2489 1717491 *
  2268    4.8  0.0  1.0  chr2              56974331 56974628  (2666001) + PROTOP1_DR        DNA/P                     1    295    (89) 1717492  
   339    9.4 30.6  0.0  chr2              56974627 56974711  (2665918) + Kolobok-N6_DR     DNA/Kolobok-T2?         325    435    (32) 1717493 *
   283   18.8  0.0  3.1  chr2              56974706 56974771  (2665858) C Helitron-2_DR     RC/Helitron         (19344)   8068    8005 1717494 *
   394    7.4  0.0  0.0  chr2              56974718 56974771  (2665858) + ANGEL             DNA/Kolobok             160    213    (96) 1717495  
   211   15.2 35.5  0.8  chr2              56974732 56974771  (2665858) C EnSpm-17_DR       DNA/CMC-EnSpm        (6447)   2829    2710 1717496 *
   282   14.6  0.0  0.0  chr2              56974772 56974819  (2665810) + ANGEL             DNA/Kolobok             262    309     (0) 1717497 *
   295   18.4 16.1  0.0  chr2              56974772 56974804  (2665825) + DNA2-8_DR         DNA/CMC-EnSpm          1647   1747  (2660) 1717498  
  2321   12.1  0.2  3.4  chr2              56975214 56975263  (2665366) + DNA6-6_DR         DNA                    4156   4558  (6718) 1717499  
  2459    6.5  0.0  3.1  chr2              56975264 56975629  (2665000) + SINE2-3_DR        SINE/tRNA-V-RTE          13    367     (1) 1717500  
  2082   19.0 16.4  3.4  chr2              56975302 56975983  (2664646) + Helitron-2_DR     RC/Helitron           23048  23815  (3597) 1717501 *
   337   17.3  6.3  0.6  chr2              56975911 56976010  (2664619) + DNA-X-3_DR        DNA                     394    468  (1006) 1717502 *
   425   19.4  4.6  0.0  chr2              56976297 56976404  (2664225) + Merlin-1_DR       DNA/Merlin             1615   1727  (8800) 1717503 *
   583    9.0  1.0  3.0  chr2              56976310 56976412  (2664217) C hAT-N21B_DR       DNA/hAT-Ac             (81)   1220    1120 1717504 *
  2879    8.3  6.2  4.4  chr2              56976411 56976921  (2663708) C hAT-N48_DR        DNA/hAT               (575)   1088     569 1717505  
 12249    0.2  0.0  0.0  chr2              56976922 56978367  (2662262) + DIRS1_DR          LTR/DIRS                  1   1446  (4686) 1717506  
 31039    0.2  0.0  0.0  chr2              56978468 56982099  (2658530) + DIRS1_DR          LTR/DIRS               2502   6132     (0) 1717506  
   781    8.4 17.1  1.6  chr2              56982100 56982254  (2658375) C hAT-N48_DR        DNA/hAT              (1098)    565     387 1717505  
   778    9.2  2.5  0.8  chr2              56982263 56982382  (2658247) + hAT-N34B_DR       DNA/hAT-Ac              721    842     (0) 1717507  
   952   13.1  1.1  0.6  chr2              56982383 56982557  (2658072) C hAT-N21B_DR       DNA/hAT-Ac            (146)   1155     980 1717504  
   279    2.6  0.0  2.6  chr2              56982561 56982600  (2658029) C hAT-28N1_DR       DNA/hAT-Charlie        (18)   1294    1256 1717508  
   749    9.3  1.5  3.0  chr2              56982615 56982747  (2657882) C hAT-28N1_DR       DNA/hAT-Charlie       (809)    503     373 1717509  
   365    6.1  0.0  0.0  chr2              56982749 56982797  (2657832) C hAT-28N1_DR       DNA/hAT-Charlie      (1186)    126      78 1717509  
  1882   11.0  0.0  3.5  chr2              56982817 56983145  (2657484) C Mariner-N19_DR    DNA/TcMar-ISRm11     (1094)    392      75 1717510  
  4120    7.8  0.0  0.0  chr2              56983148 56983702  (2656927) C Harbinger-8N1_DR  DNA/PIF-Harbinger       (0)    555       1 1717511  
   223    6.1  3.0  0.0  chr2              56983677 56983709  (2656920) C DNA2-7_DR         DNA                  (4611)   5039    5006 1717512 *
   469    5.5  0.0  2.7  chr2              56983702 56983776  (2656853) C Mariner-N19_DR    DNA/TcMar-ISRm11     (1410)     76       4 1717510  
   338    6.8  1.1  1.8  chr2              56983813 56983904  (2656725) C Polinton-1_DR     DNA/Maverick          (791)  17694   17600 1717513  
   231   15.5  0.0  0.0  chr2              56983843 56983913  (2656716) C Helitron-2_DR     RC/Helitron         (21333)   6079    6009 1717514 *
  4399    5.2  0.5  0.2  chr2              56984379 56984971  (2655658) C piggyBac-N1_DR    DNA/PiggyBac          (410)    595       1 1717515  
   674    3.4  0.0  1.1  chr2              56984972 56985058  (2655571) C hAT-N32_DR        DNA/hAT-Charlie       (372)    129      44 1717516  
   238    4.9  0.0 20.9  chr2              56985071 56985122  (2655507) + Ginger1-2_DR      DNA/Ginger-1           2993   3035  (3587) 1717517  
  7966    2.9  2.7  0.1  chr2              56985124 56986128  (2654501) + hAT-N96_DR        DNA/hAT-Ac                1   1031     (0) 1717518  
   876   11.9 25.6  0.4  chr2              56986131 56986341  (2654288) C Helitron-N3_DR    RC/Helitron          (1218)   1798    1535 1717519  
  1331   12.1 31.5  0.2  chr2              56987431 56987779  (2652850) C HarbingerN7_DR    DNA/PIF-Harbinger      (20)    458       1 1717520  
  1176   17.4 24.8  2.1  chr2              56987795 56988294  (2652335) + TDR25             DNA/hAT-Charlie           1    611     (0) 1717521  
   310   19.0  3.9 12.8  chr2              56988326 56988452  (2652177) + hAT-N88_DR        DNA/hAT-Ac                4    120   (462) 1717522  
   611   14.5  5.0  9.5  chr2              56988516 56988713  (2651916) + hAT-N174_DR       DNA/hAT-Ac                1    190   (549) 1717523  
   974    9.4  1.2  0.6  chr2              56988728 56989805  (2650824) C SAT-4_DR          Satellite             (200)   1084       1 1717524  
  1386   25.5  6.4  2.1  chr2              56989936 56990436  (2650193) + hAT-N174_DR       DNA/hAT-Ac              218    739     (0) 1717525  
   356   13.6  1.5  0.0  chr2              56990650 56990715  (2649914) + DNA2-17_DR        DNA                      37    103    (72) 1717526  
   951    6.0  0.1  0.5  chr2              56990846 56991203  (2649426) C SAT-4_DR          Satellite               (7)    356       1 1717527 *
  1162    0.0  0.0 16.8  chr2              56991202 56991389  (2649240) C L2-1_DR           LINE/L2                 (0)   4985    4825 1717528  
   927    8.0  0.5  2.2  chr2              56991398 56992969  (2647660) C SAT-4_DR          Satellite               (0)   1544       1 1717529  
   411   16.4  4.6  9.7  chr2              56992948 56993055  (2647574) C DNA2-17_DR        DNA                    (66)    109       7 1717530 *
   630   10.9  5.0  1.6  chr2              56993299 56993419  (2647210) C SAT-20_DR         Satellite              (32)   1158    1034 1717531  
  1181    8.1  0.6  0.0  chr2              56993501 56993660  (2646969) + hAT-N74_DR        DNA/hAT-Ac                1    161  (1333) 1717532  
  5561    2.5  2.3  3.3  chr2              56994525 56995268  (2645361) + LOOPERN2_DR       DNA/Kolobok-T2          639   1375     (0) 1717533  
  6940    6.8  4.0  0.4  chr2              56995270 56996256  (2644373) C hAT-N56_DR        DNA/hAT-Ac            (131)   1023       1 1717534  
   531    0.0  0.0 13.7  chr2              56996257 56996426  (2644203) C EnSpm-N42_DR      DNA/CMC-EnSpm         (561)    691     546 1717535 *
  2151    5.3  0.1 22.8  chr2              56996256 56996933  (2643696) + EnSpm-6N1_DR      DNA/CMC-EnSpm           545   1454  (7782) 1717536 *
  3069    9.8  1.1 10.0  chr2              56996366 56996529  (2644100) C Merlin-1_DR       DNA/Merlin           (8289)   2238    1603 1717537  
  3358    5.8  0.8  2.0  chr2              56996530 56997038  (2643591) + Mariner-N38_DR    DNA/TcMar-Tc1            45    547     (0) 1717538  
   251   22.3  1.9  3.8  chr2              56996939 56996975  (2643654) + Zisupton-6_DR     DNA/Zisupton           9121   9282 (12834) 1717539 *
   372   16.3  3.5  5.4  chr2              56996976 56997031  (2643598) C Helitron-4_DR     RC/Helitron         (18282)  13586   13425 1717540  
   382   18.4  0.9  0.0  chr2              56997032 56997140  (2643489) + hAT-N145_DR       DNA/hAT-Ac             1318   1427   (164) 1717541 *
  3109    9.6  2.1  2.1  chr2              56997039 56997104  (2643525) + Helitron-N2_DR    RC/Helitron             969   1543   (920) 1717542  
  3069    9.8  1.1 10.0  chr2              56997105 56997116  (2643513) C Merlin-1_DR       DNA/Merlin           (8289)   1602    1549 1717537  
   283   12.2  1.1 13.1  chr2              56997122 56997215  (2643414) + hAT-N91_DR        DNA/hAT-Ac               81    164   (191) 1717543  
   251   22.3  1.9  3.8  chr2              56997145 56997167  (2643462) + Zisupton-6_DR     DNA/Zisupton           9283   9394 (12722) 1717539 *
   349   15.5  1.4  0.0  chr2              56997201 56997271  (2643358) C hAT-N91_DR        DNA/hAT-Ac            (283)     72       1 1717544  
   266   10.0  6.0  0.0  chr2              56997272 56997319  (2643310) + CryptonV-N5_DR    DNA/Crypton-V         16976  17026  (7511) 1717545  
   224   13.0  6.8  6.8  chr2              56997553 56997626  (2643003) C Zisupton-7_DR     DNA/Zisupton          (825)  16257   16184 1717546 *
   229   12.5  3.6  0.0  chr2              56997588 56997643  (2642986) + DNA-8-4_DR        DNA/hAT-Ac              970   1027  (1541) 1717547  
  1659    9.9  6.5  0.3  chr2              56997767 56998060  (2642569) + Rex1-20_DRe       LINE/Rex-Babar         2958   3269    (18) 1717548  
   606   12.4  7.5  3.6  chr2              56998301 56998326  (2642303) + DNA2-16_DR        DNA                    8012   8042 (10009) 1717549  
  2667    5.0  1.4  1.6  chr2              56998327 56998693  (2641936) + SINE2-3_DR        SINE/tRNA-V-RTE           2    367     (1) 1717550  
   914   12.5  1.9  1.3  chr2              56998561 56998714  (2641915) + Penelope-5_DR     LINE/Penelope          2233   2387   (489) 1717551 *
   264   16.8 12.2  1.0  chr2              56998986 56999075  (2641554) + DNA-2-30B_DR      DNA                       1    100   (313) 1717552 *
   369    9.2  1.8  0.0  chr2              56999054 56999066  (2641563) + Harbinger-N17_DR  DNA/PIF-Harbinger       268    378  (1267) 1717553  
   448    2.1  0.0  0.0  chr2              56999067 56999162  (2641467) C EnSpm-N11_DR      DNA/CMC-EnSpm        (4779)    574     479 1717554  
   410    7.4  6.5  0.0  chr2              56999069 56999176  (2641453) C Helitron-4_DR     RC/Helitron         (19922)  11946   11832 1717555 *
   354   13.6  0.0  2.5  chr2              56999070 56999190  (2641439) C DNA2-7_DR         DNA                  (6932)   2718    2601 1717556 *
  3750    8.9  0.0  3.7  chr2              56999094 56999168  (2641461) C Merlin-1_DR       DNA/Merlin           (8292)   2235    2183 1717557  
  3788    7.3  0.0  0.6  chr2              56999169 56999718  (2640911) + Mariner-N38_DR    DNA/TcMar-Tc1             1    547     (0) 1717558  
   884   14.5 20.2  3.7  chr2              56999723 56999980  (2640649) + DNA-2-30B_DR      DNA                     115    413     (0) 1717559  
   377   20.6  5.2  8.3  chr2              56999981 57000011  (2640618) + hAT-N178_DR       DNA/hAT-Ac              534    549  (1334) 1717560  
  6102    8.5  2.2  0.6  chr2              57000365 57001287  (2639342) C TDR2              DNA/TcMar-Tc1           (0)    937       1 1717561  
   373   14.3  1.4  0.0  chr2              57001330 57001399  (2639230) C Rex1-31_DRe       LINE/Rex-Babar         (12)   3521    3451 1717562  
   216   17.2  0.0  1.6  chr2              57001414 57001478  (2639151) C DIRS-4N2_DR       LTR/Ngaro            (5710)    280     217 1717563  
  2352    6.0  2.5  2.8  chr2              57001706 57002066  (2638563) + HE2_DR            SINE/tRNA-V-RTE           1    360     (3) 1717564  
  1498   14.2  8.5  2.7  chr2              57001799 57002116  (2638513) C DNA8-23_DR        DNA                  (4758)   1981    1646 1717565 *
   261   15.4  0.0  0.0  chr2              57002195 57002246  (2638383) C hAT-N51_DR        DNA/hAT-Ac             (24)    344     293 1717566 *
   664   16.3 12.0  0.5  chr2              57002233 57002399  (2638230) C Kolobok-4_DR      DNA/Kolobok-T2       (3132)   3499    3314 1717567 *
  1651    6.9  0.4  0.4  chr2              57002251 57002498  (2638131) + Mariner-N38_DR    DNA/TcMar-Tc1            30    277   (270) 1717568 *
  2082    5.7  0.0  0.7  chr2              57002497 57002779  (2637850) C Merlin-2_DR       DNA/Merlin           (7142)   6779    6499 1717569  
  1989    5.8  0.4  0.0  chr2              57002771 57003048  (2637581) + Mariner-N38_DR    DNA/TcMar-Tc1           269    547     (0) 1717570 *
   233   25.2  0.9  9.3  chr2              57002956 57003011  (2637618) + Dada-U1A_DR       DNA/Dada               3794   3877  (7102) 1717571 *
   247   11.9  0.0  0.0  chr2              57003012 57003053  (2637576) + EnSpm-N2_DR       DNA/CMC-EnSpm          3097   3138   (877) 1717572  
   225   17.7 15.2  0.0  chr2              57003079 57003157  (2637472) C hAT-N98_DR        DNA/hAT-Ac            (108)    680     590 1717573  
   711   11.9 11.9  0.0  chr2              57003233 57003366  (2637263) C L1-9_DR           LINE/L1               (312)    819     670 1717574  
   410    8.6  0.0  0.0  chr2              57003371 57003428  (2637201) C hAT-N51_DR        DNA/hAT-Ac            (310)     58       1 1717566  
   230   19.1  0.0  0.0  chr2              57003429 57003475  (2637154) C EnSpm-17_DR       DNA/CMC-EnSpm        (6523)   2753    2707 1717575  
   883   10.5  7.3  5.4  chr2              57003529 57003748  (2636881) C DNA8-3C_DR        DNA/hAT-Tip100          (0)    305       1 1717576  
   209   19.3  3.5  0.0  chr2              57004041 57004097  (2636532) + EnSpm-N21_DR      DNA/CMC-EnSpm             1     59   (420) 1717577 *
   270   21.7  0.0  2.4  chr2              57004088 57004172  (2636457) + DNA6-6_DR         DNA                    9909   9991  (1290) 1717578  
   224   18.7  0.0  5.3  chr2              57004117 57004195  (2636434) C DNA-N43_DR        DNA/TcMar-Fot1        (341)    713     639 1717579 *
   394    8.8  0.0  0.0  chr2              57006733 57006789  (2633840) + hAT-N126B_DR      DNA/hAT-Ac              539    595     (5) 1717580  
  1871    5.2  0.0  9.6  chr2              57007243 57007539  (2633090) + Merlin-2_DR       DNA/Merlin             6506   6776  (7145) 1717581  
  2285    8.4  5.8  1.9  chr2              57007776 57008137  (2632492) + HarbingerN2_DR    DNA/PIF-Harbinger         1    376   (298) 1717582  
   321   10.4  0.0  0.0  chr2              57008100 57008147  (2632482) C hAT-N35D_DR       DNA/hAT-Ac            (859)    660     613 1717583 *
  2931    1.6  0.0  0.3  chr2              57008215 57008577  (2632052) + REX1-8_DR         LINE/Rex-Babar         3100   3461     (0) 1717584  
  2440    9.9  3.2  0.7  chr2              57008579 57008983  (2631646) C Rex1-29_DRe       LINE/Rex-Babar         (15)   2513    2099 1717585  
  2931    8.1  4.8  3.8  chr2              57009011 57009527  (2631102) C TDR13B2           DNA                   (257)    522       1 1717586  
   466   10.7  0.0  0.3  chr2              57009528 57009604  (2631025) + HarbingerN2_DR    DNA/PIF-Harbinger       610    674     (0) 1717587  
  1870    7.9  7.9  0.3  chr2              57009620 57009961  (2630668) + LOOPERN6B_DR      DNA/Kolobok-T2?           1    368   (428) 1717588  
   866   12.4  1.8  4.9  chr2              57009944 57010112  (2630517) + EnSpm-N48B_DR     DNA/CMC-EnSpm           732    895  (6064) 1717589 *
  1017    6.9  2.7  0.7  chr2              57009966 57010111  (2630518) + TDR17B            DNA/Sola-1              405    553   (993) 1717590  
   776   13.7  6.1  2.4  chr2              57009967 57010130  (2630499) C DNAX-23_DR        DNA                  (1425)  10376   10207 1717591 *
   943   25.5  7.8  6.0  chr2              57010131 57010561  (2630068) C CryptonV-N5_DR    DNA/Crypton-V       (20391)   4138    3572 1717592 *
  1639   10.6  4.2 24.6  chr2              57010133 57010584  (2630045) C HE1_DR1           SINE/tRNA-V-RTE        (23)    379       2 1717593  
   232    9.6  0.0 23.6  chr2              57010586 57010653  (2629976) + LOOPERN6B_DR      DNA/Kolobok-T2?         364    418   (378) 1717594 *
  1530   11.6  7.5  0.6  chr2              57010652 57010945  (2629684) + LOOPERN6B_DR      DNA/Kolobok-T2?         483    796     (0) 1717595  
  1587   24.8  5.3 12.3  chr2              57011333 57014846  (2625783) C MOSAT_DR          Satellite            (1018)   3266       1 1717596  
   311   26.7  9.0  5.4  chr2              57014566 57014886  (2625743) C Helitron-N5_DR    RC/Helitron          (6594)   2915    2584 1717597 *
   618   12.6 10.0 10.5  chr2              57015473 57015712  (2624917) C HATN1_DR          DNA/hAT               (143)    284      46 1717598  
   366   19.3  8.4  2.5  chr2              57015586 57015739  (2624890) + hAT-N117_DR       DNA/hAT-Tip100         1682   1844   (813) 1717599 *
   278   17.3  1.9  0.0  chr2              57015757 57015808  (2624821) + hAT-N51_DR        DNA/hAT-Ac              154    206   (162) 1717600 *
   344   10.4  3.9  0.0  chr2              57015780 57015794  (2624835) + DNA-8-24_DR       DNA/hAT-Tip100           53    132  (1651) 1717601  
  7195    4.8  2.2 17.1  chr2              57015803 57017194  (2623435) + HATN5_DR          DNA/hAT-Ac                1   1156     (0) 1717602  
   281   13.2 21.4  1.0  chr2              57017185 57017195  (2623434) C ENSPM-6_DR        DNA/CMC-EnSpm       (29849)   2767    2667 1717603 *
   433    9.7  0.0  1.4  chr2              57017196 57017268  (2623361) + Helitron-N3_DR    RC/Helitron            1521   1592  (1424) 1717604  
   243   17.6  1.2  6.2  chr2              57017200 57017284  (2623345) + CryptonV-3_DR     DNA/Crypton-V           926   1006 (22447) 1717605 *
  1716    5.9  1.2  0.4  chr2              57017272 57017527  (2623102) + Mariner-N38_DR    DNA/TcMar-Tc1           290    547     (0) 1717606  
   303   20.0  3.8  4.8  chr2              57017443 57017480  (2623149) + Merlin-1_DR       DNA/Merlin             2091   2194  (8333) 1717607 *
   344   16.4  0.0  0.0  chr2              57017481 57017546  (2623083) C Zisupton-6_DR     DNA/Zisupton        (13126)   8990    8925 1717608  
  2375    6.6  7.9  1.8  chr2              57017547 57017914  (2622715) + hAT-N115_DR       DNA/hAT                   2    391   (738) 1717609  
   468   10.4  0.0  3.9  chr2              57017921 57018000  (2622629) + hAT-N115_DR       DNA/hAT                 551    627   (502) 1717610  
   298   19.8  0.0 11.3  chr2              57018077 57018184  (2622445) C ENSPM-6_DR        DNA/CMC-EnSpm       (26077)   6539    6443 1717611 *
 11371    3.8  5.9  1.4  chr2              57018089 57019674  (2620955) C Harbinger-1N1_DR  DNA/PIF-Harbinger       (0)   1657       1 1717612  
  3902    5.8  2.2  4.8  chr2              57019772 57020372  (2620257) C DNA-8-16_DR       DNA/hAT-hobo?           (0)   1891    1306 1717613  
  3008    5.0  2.3  2.1  chr2              57020366 57020796  (2619833) C DNA-8-16_DR       DNA/hAT-hobo?        (1459)    432       1 1717614 *
  1003   15.3 14.6  0.0  chr2              57021246 57021506  (2619123) C Mariner-N38_DR    DNA/TcMar-Tc1          (25)    522     224 1717615  
   870   22.0 10.8 12.5  chr2              57021322 57021744  (2618885) C Merlin-1_DR       DNA/Merlin           (5422)   5105    4538 1717616 *
  1085    5.9  1.3  0.7  chr2              57021745 57021898  (2618731) + SINE2-3_DR        SINE/tRNA-V-RTE           8    162   (206) 1717617  
  3566    7.8 14.9  4.1  chr2              57021900 57022605  (2618024) + TDR13B2           DNA                       1    779     (0) 1717618  
   243    4.8  0.0 18.6  chr2              57022607 57022657  (2617972) + DNA6-6_DR         DNA                    4343   4385  (6896) 1717619  
  2083   19.5  6.5  4.3  chr2              57022659 57022757  (2617872) + EnSpm-3_DR        DNA/CMC-EnSpm           986   1642  (6806) 1717620  
  3457    8.4  5.0  1.4  chr2              57022758 57023301  (2617328) + DNA-8-11_DR       DNA/hAT-Ac              399    961     (0) 1717621  
  1314    6.2  0.0  1.1  chr2              57023302 57023480  (2617149) + SINE2-3_DR        SINE/tRNA-V-RTE         191    367     (1) 1717622  
  2404   11.2  8.0  0.6  chr2              57023487 57023926  (2616703) C DNA-X-4_DR        DNA                     (0)   1245     774 1717623  
   664    8.3  0.0  0.0  chr2              57023925 57024020  (2616609) C DNA-X-4_DR        DNA                   (739)    506     411 1717623 *
   312    9.3  0.0  0.0  chr2              57024091 57024133  (2616496) + hAT-N157_DR       DNA/hAT-Ac              162    204  (1353) 1717624 *
   488    5.5  9.6  0.0  chr2              57024129 57024201  (2616428) + hAT-N157_DR       DNA/hAT-Ac              397    476  (1081) 1717625  
   563    8.7  0.0  1.2  chr2              57024205 57024286  (2616343) + hAT-N48_DR        DNA/hAT-Ac             1100   1180   (483) 1717626  
  3189    5.2 15.6  0.5  chr2              57024287 57024811  (2615818) + hAT-N157_DR       DNA/hAT-Ac              895   1498    (59) 1717627  
   253   20.7  4.1  6.2  chr2              57024757 57024801  (2615828) + Mariner-N5C_DR    DNA/TcMar              2163   2258  (5663) 1717628 *
   267    5.7  0.0  0.0  chr2              57024802 57024854  (2615775) + DNA2-7_DR         DNA                    2607   2659  (6991) 1717629 *
   543    0.6  0.0  9.5  chr2              57024814 57025009  (2615620) + (TA)n             Simple_repeat             1    179     (0) 1717630  
   321   14.3  0.0  0.0  chr2              57024955 57025031  (2615598) + CryptonV-N5_DR    DNA/Crypton-V         15270  15346  (9191) 1717631 *
   264   12.9  3.5  2.3  chr2              57024956 57025042  (2615587) + DNA-6-N5B_DR      DNA                    1085   1172  (2351) 1717632 *
  2587   10.3  3.4  3.2  chr2              57025132 57025603  (2615026) + EnSpm-N21_DR      DNA/CMC-EnSpm             7    479     (0) 1717633  
   312   17.9  0.6  4.0  chr2              57026101 57026257  (2614372) C Zisupton-7_DR     DNA/Zisupton         (5547)  11535   11384 1717634  
   241   19.3  0.0  9.8  chr2              57026258 57026281  (2614348) + ERV1-N3-I_DR      LTR/ERV1               3635   3766   (825) 1717635  
   272   14.7  0.0 11.3  chr2              57026393 57026569  (2614060) C Zisupton-7_DR     DNA/Zisupton         (5548)  11534   11376 1717636 *
   469   16.0  0.0  8.0  chr2              57026427 57026548  (2614081) + (CA)n             Simple_repeat             1    210   (162) 1717637  
   729   21.3  0.5  1.6  chr2              57026549 57026739  (2613890) + DNA-N43_DR        DNA/TcMar-Fot1          533    721   (333) 1717638  
   306   29.7  0.8  9.2  chr2              57026679 57027264  (2613365) + Zisupton-6_DR     DNA/Zisupton           8395   8935 (13181) 1717639 *
   469   16.0  0.0  8.0  chr2              57026740 57026831  (2613798) + (CA)n             Simple_repeat           211    372     (0) 1717637  
   252    5.6  1.9  0.0  chr2              57027221 57027274  (2613355) C Rex1-31_DRe       LINE/Rex-Babar        (420)   3113    3059 1717640  
   914   14.6 17.6  1.0  chr2              57027393 57027642  (2612987) + TDR8              DNA/PIF-Harbinger       482    772   (383) 1717641  
  6431    5.7  6.9  1.2  chr2              57027643 57028599  (2612030) C LOOPERN3_DR       DNA/Kolobok-T2          (0)   1011       1 1717642  
   779   14.1  0.0  0.7  chr2              57028610 57028752  (2611877) + HATN5A_DR         DNA/hAT-Ac             1019   1160   (341) 1717643  
   773   17.4  5.9  7.6  chr2              57028753 57028850  (2611779) + TDR8              DNA/PIF-Harbinger       789   1015   (140) 1717644  
  7400    9.2  2.3  0.7  chr2              57028851 57029992  (2610637) + DNA-8-3_DR        DNA/P                     4   1163     (0) 1717645  
   562   10.3 28.4  0.0  chr2              57029993 57030108  (2610521) + TDR8B             DNA/hAT-Ac              683    831   (132) 1717646  
   316   25.0  1.1  0.0  chr2              57030108 57030195  (2610434) C SINE2-2_DR        SINE/tRNA-Core-RTE    (231)     98      10 1717647 *
   363   17.3 10.7  0.0  chr2              57030226 57030300  (2610329) C DNA-1-7_DR        DNA/PIF-Harbinger    (1355)     83       1 1717648  
   758   23.3  0.6  0.6  chr2              57030382 57030562  (2610067) + DIRS-1-LTR_DR     LTR/Ngaro               188    368   (254) 1717649 *
  2222   15.6 11.7  8.5  chr2              57030407 57030600  (2610029) C DNA8-23_DR        DNA                  (4471)   2268    2059 1717650  
  2562    7.1  2.5  0.8  chr2              57030601 57030956  (2609673) + HE2_DR            SINE/tRNA-V-RTE           2    363     (0) 1717651  
   524   22.5 21.5 11.8  chr2              57030631 57030854  (2609775) + CryptonV-N5_DR    DNA/Crypton-V          3562   3904 (20633) 1717652 *
   655   14.8  0.8  3.5  chr2              57030855 57030973  (2609656) + EnSpm-N11_DR      DNA/CMC-EnSpm          3699   3814  (1539) 1717653  
   524   22.5 21.5 11.8  chr2              57030974 57031034  (2609595) + CryptonV-N5_DR    DNA/Crypton-V          3905   4000 (20537) 1717652  
   235   19.4  0.0  4.8  chr2              57030993 57031057  (2609572) + DNA-6-N4_DR       DNA/IS3EU              1377   1438  (2439) 1717654 *
   524   24.4  1.5  0.0  chr2              57031655 57031682  (2608947) + DNA6-6_DR         DNA                    7860   7889  (3392) 1717655  
  2123   11.9  4.7  0.3  chr2              57031683 57032043  (2608586) + HE1_DR1           SINE/tRNA-V-RTE           3    379    (23) 1717656  
   259   17.1  1.2 16.4  chr2              57031976 57032059  (2608570) + CryptonV-1_DR     DNA/Crypton-V          2626   2698 (15175) 1717657 *
   706   21.4  1.9  0.0  chr2              57032157 57032315  (2608314) C DNA-8-31_DR       DNA                     (0)    425     264 1717658  
   260   23.1  0.0  0.0  chr2              57032516 57032567  (2608062) + SINE2-1_DR        SINE/tRNA                 1     52   (146) 1717659 *
   496   13.2  4.0  0.0  chr2              57032567 57032642  (2607987) + hAT-N35B_DR       DNA/hAT-Ac              725    803   (809) 1717660  
   622   18.0  3.1  0.8  chr2              57032796 57032924  (2607705) + SINE2-1_DR        SINE/tRNA                41    172    (26) 1717659  
   217   19.1  0.0  0.0  chr2              57032976 57033017  (2607612) C DNA8-7_DR         DNA/hAT-Ac            (498)     86      45 1717661  
  3626    9.9  5.0  2.6  chr2              57033020 57033620  (2607009) + DIRS-1-LTR_DR     LTR/Ngaro                 4    618     (4) 1717662  
   284   10.0  0.0  0.0  chr2              57033620 57033659  (2606970) C DNA-8-31_DR       DNA                   (381)     44       5 1717658 *
   492   14.0  3.0  9.5  chr2              57033665 57033718  (2606911) + DNA7-N2_DR        DNA/hAT-hAT6            882   1007  (1007) 1717663  
   577    7.5  0.0  0.0  chr2              57033719 57033798  (2606831) C hAT-N176_DR       DNA/hAT-Tip100        (206)    424     345 1717664 *
  2795    9.4  1.0  2.8  chr2              57033761 57034199  (2606430) C DNA6-6_DR         DNA                  (6722)   4559    4158 1717665  
  1830   22.8  3.4 13.7  chr2              57033798 57034559  (2606070) C Merlin-1_DR       DNA/Merlin           (1485)   9042    8350 1717666 *
   734   18.9  7.5  0.6  chr2              57034428 57034587  (2606042) + EnSpm-N17_DR      DNA/TcMar              3065   3235  (1958) 1717667 *
   396    8.9 21.5  0.0  chr2              57034619 57034697  (2605932) + DNA-2-30_DR       DNA                      23    118   (270) 1717668 *
   449   11.3  0.0  0.0  chr2              57034639 57034709  (2605920) C DNA-2-30B_DR      DNA                    (62)    351     281 1717669  
   421   18.4  1.0  4.0  chr2              57034709 57034810  (2605819) + DNA2-7_DR         DNA                    4392   4490  (5160) 1717670 *
  2327   14.9 21.4  4.1  chr2              57034723 57034825  (2605804) C DNA8-23_DR        DNA                  (4466)   2273    2112 1717671  
  2327    7.4  8.6  0.0  chr2              57034826 57035161  (2605468) + SINE2-3_DR        SINE/tRNA-V-RTE           1    365     (3) 1717672  
  2327   14.9 21.4  4.1  chr2              57035162 57035416  (2605213) C DNA8-23_DR        DNA                  (4466)   2111    1706 1717671  
   990   15.1 13.7  1.1  chr2              57035220 57035453  (2605176) C EnSpm-N48B_DR     DNA/CMC-EnSpm        (4389)   2570    2308 1717673 *
   288   11.8 13.2  0.0  chr2              57035431 57035498  (2605131) C DNA-2-30B_DR      DNA                   (184)    229     153 1717669 *
   365   20.7  0.0  1.1  chr2              57035637 57035724  (2604905) + ANGEL             DNA/Kolobok              37    123   (186) 1717674  
   249   16.1  0.0  7.1  chr2              57035673 57035732  (2604897) + EnSpm-N6B_DR      DNA/CMC-EnSpm?          505    560  (2690) 1717675 *
  1594   20.8  5.7  2.8  chr2              57035769 57036189  (2604440) C Copia-11D_DR-LTR  LTR/Gypsy?             (44)    433       1 1717676  
   350   18.0  8.9  1.0  chr2              57036200 57036289  (2604340) + ANGEL             DNA/Kolobok             198    294    (15) 1717677  
   201   21.9 10.2  7.2  chr2              57036290 57036307  (2604322) C TE-X-13_DR        Unknown              (1204)   1221    1111 1717678  
   278   26.0  1.4  0.0  chr2              57036647 57036719  (2603910) + DNA21TA1_DR       DNA/TcMar-Tc1            46    119   (420) 1717679  
   218   12.5  0.0  2.5  chr2              57036803 57036843  (2603786) C Helitron-2_DR     RC/Helitron         (25324)   2088    2049 1717680  
  1445    8.6  3.4  0.4  chr2              57036977 57037210  (2603419) C EnSpm-N21_DR      DNA/CMC-EnSpm           (2)    477     237 1717681  
   767   13.5  1.8  1.4  chr2              57037233 57037495  (2603134) + (TAGA)n           Simple_repeat             1    263     (0) 1717682  
   524   22.1  6.1  8.3  chr2              57037779 57037797  (2602832) + EnSpm-6N1_DR      DNA/CMC-EnSpm          6022   6075  (3161) 1717683  
   583   16.0  3.0  0.0  chr2              57037798 57037897  (2602732) + DNA8-25_DR        DNA                    1889   1991  (1976) 1717684 *
   996   15.7  4.6 33.1  chr2              57037810 57038247  (2602382) + DNA8-17_DR        DNA/hAT-Tip100         1320   1663   (150) 1717685  
   524   22.1  6.1  8.3  chr2              57037898 57037926  (2602703) + EnSpm-6N1_DR      DNA/CMC-EnSpm          6076   6166  (3070) 1717683 *
   822   14.4 11.9  2.9  chr2              57038078 57038270  (2602359) C Merlin-1_DR       DNA/Merlin           (5999)   4528    4319 1717686  
   552   15.8 13.2  7.4  chr2              57038089 57038293  (2602336) C MuDR-2_DR         DNA/MULE-MuDR        (4888)  19045   18830 1717687 *
   558   20.3  1.3  2.0  chr2              57038153 57038303  (2602326) + Mariner-N5C_DR    DNA/TcMar              3354   3503  (4418) 1717688  
   404   19.2  0.5  4.0  chr2              57038804 57038934  (2601695) + EnSpm-7_DR        DNA/CMC-EnSpm          7077   7196  (3838) 1717689 *
   440   20.3  1.2  5.6  chr2              57038831 57038952  (2601677) C EnSpm-N14_DR      DNA/CMC-EnSpm         (933)   3647    3561 1717690  
   246   18.7 10.1 10.1  chr2              57038851 57038866  (2601763) + DNA6-6_DR         DNA                    9935   9977  (1304) 1717691 *
   250   27.8  0.0  1.0  chr2              57038867 57038964  (2601665) C Polinton-1_DR     DNA/Maverick         (1304)  17181   17085 1717692  
   246   18.7 10.1 10.1  chr2              57038965 57038999  (2601630) + DNA6-6_DR         DNA                    9978  10083  (1198) 1717691  
   277   10.9  5.3  7.6  chr2              57039047 57039058  (2601571) + EnSpm-22N2_DR     DNA/CMC-EnSpm          2293   2327  (3220) 1717693  
   330    6.8  0.0 14.3  chr2              57039059 57039178  (2601451) + Gypsy-226_DR-LTR  LTR/Gypsy               708    812   (204) 1717694 *
   389   10.3  0.0  0.0  chr2              57039087 57039144  (2601485) C Zisupton-6_DR     DNA/Zisupton        (12810)   9306    9249 1717695  
   205   14.5  3.1  3.1  chr2              57039145 57039214  (2601415) + Kolobok-3_DR      DNA/Kolobok-T2         2484   2611  (3355) 1717696 *
   277   10.9  5.3  7.6  chr2              57039179 57039200  (2601429) + EnSpm-22N2_DR     DNA/CMC-EnSpm          2328   2402  (3145) 1717693  
   260    8.5  0.0 13.3  chr2              57039800 57039867  (2600762) C DNA8-28_DR        DNA/hAT              (3522)   3620    3561 1717697 *
  2575    7.4  4.2  0.0  chr2              57039809 57040161  (2600468) C SINE2-3_DR        SINE/tRNA-V-RTE         (0)    368       1 1717698  
   300   15.3  5.9  0.0  chr2              57040271 57040355  (2600274) + EnSpm-N14_DR      DNA/CMC-EnSpm          3540   3629   (951) 1717699 *
   318   16.4  1.4  1.4  chr2              57040300 57040373  (2600256) C EnSpm-9_DR        DNA/CMC-EnSpm        (7852)    768     695 1717700  
   284   14.6  0.0  5.5  chr2              57040482 57040539  (2600090) + Helitron-2_DR     RC/Helitron            6960   7014 (20398) 1717701  
   248   18.6  3.4  0.0  chr2              57040499 57040557  (2600072) + DNA9-3_DR         DNA/MULE-MuDR?          836    896 (10483) 1717702 *
   239    0.0 29.3  0.0  chr2              57040613 57040653  (2599976) + Mariner-N38_DR    DNA/TcMar-Tc1           118    170   (377) 1717703  
  1931   11.1  4.8  1.2  chr2              57040659 57040969  (2599660) + SINE2-4_DR        SINE/tRNA-V-RTE          45    366     (5) 1717704  
   348   26.4  0.7  5.2  chr2              57040862 57040894  (2599735) + CryptonV-N5_DR    DNA/Crypton-V          4546   4653 (19884) 1717705 *
   407   11.4  8.8  1.2  chr2              57040900 57040979  (2599650) C hAT-N142B_DR      DNA/hAT?             (1214)    786     701 1717706  
   371   16.3  3.0  3.0  chr2              57040980 57040995  (2599634) + DNA-X-3_DR        DNA                     395    490   (984) 1717707  
   277   18.6  2.9  1.9  chr2              57041181 57041284  (2599345) + DNA7-N1_DR        DNA/Zisupton           1167   1271  (9146) 1717708 *
   292   16.1  3.7  0.0  chr2              57041204 57041284  (2599345) C hAT-N70_DR        DNA/hAT?              (681)    644     561 1717709  
   250   21.4  2.3  7.2  chr2              57041285 57041333  (2599296) C Harbinger-N17_DR  DNA/PIF-Harbinger    (1233)    411     288 1717710  
   260   11.6  8.3 11.2  chr2              57041535 57041690  (2598939) C CryptonV-N5_DR    DNA/Crypton-V        (8247)  16290   16139 1717711 *
   822   17.9  3.7  2.4  chr2              57041603 57041848  (2598781) + Zisupton-7_DR     DNA/Zisupton          12244  12492  (4590) 1717712  
   256   18.0  4.2  6.2  chr2              57041666 57041716  (2598913) C Penelope-1_DR     LINE/Penelope        (4193)    253      88 1717713 *
   445   14.5  1.3  4.1  chr2              57041717 57041867  (2598762) + EnSpm-N13_DR      DNA/CMC-EnSpm         17577  17723  (4426) 1717714  
   367   21.4  5.1  3.3  chr2              57041751 57041987  (2598642) C EnSpm-N48_DR      DNA/CMC-EnSpm        (1693)   1885    1645 1717715 *
   256   18.0  4.2  6.2  chr2              57041868 57041878  (2598751) C Penelope-1_DR     LINE/Penelope        (4193)     87      45 1717713 *
   345   14.5  0.0  2.9  chr2              57042274 57042344  (2598285) + Helitron-2_DR     RC/Helitron           23594  23662  (3750) 1717716  
   292   15.8  1.3  2.6  chr2              57042291 57042368  (2598261) + EnSpm-7_DR        DNA/CMC-EnSpm          7102   7178  (3856) 1717717 *
   364   16.6  9.2  3.3  chr2              57042703 57042789  (2597840) C ASAT_CY           Satellite              (65)    197     106 1717718  
   320   12.7  3.2  6.7  chr2              57042810 57042902  (2597727) C DNA-N43_DR        DNA/TcMar-Fot1        (302)    752     663 1717719  
   303   16.7  0.0  6.0  chr2              57042838 57042849  (2597780) C Zisupton-1_DR     DNA/Zisupton          (504)   9125    9092 1717720 *
   333    9.7  0.0  0.0  chr2              57042850 57042911  (2597718) C Rex1-31_DRe       LINE/Rex-Babar        (418)   3115    3054 1717721  
   303   16.7  0.0  6.0  chr2              57042912 57042926  (2597703) C Zisupton-1_DR     DNA/Zisupton          (504)   9091    9042 1717720  
  2187    8.7  9.9  0.0  chr2              57043023 57043345  (2597284) + REX1-5_DR         LINE/Rex-Babar         2151   2505   (154) 1717722  
   516   12.5  4.1  3.1  chr2              57043255 57043348  (2597281) + Zisupton-6_DR     DNA/Zisupton           8765   8837 (13279) 1717723 *
   424    6.7  0.0  9.9  chr2              57043349 57043448  (2597181) + hAT-N70_DR        DNA/hAT?                521    611   (714) 1717724  
   396   10.1  1.7  7.2  chr2              57043380 57043496  (2597133) + Harbinger-2_DR    DNA/PIF-Harbinger      2345   2455  (1872) 1717725 *
   368   14.1 11.8  2.7  chr2              57043434 57043535  (2597094) + DNA6-1_DR         DNA/hAT-hAT5            135    245   (904) 1717726 *
   501   16.4 12.8  6.0  chr2              57043454 57043687  (2596942) + hAT-N126D_DR      DNA/hAT-Ac                1    249   (365) 1717727  
   208   15.7 19.1  4.2  chr2              57043751 57043789  (2596840) C ENSPM-6_DR        DNA/CMC-EnSpm        (7575)  25041   24971 1717728  
   346   12.2  0.0  0.0  chr2              57043790 57043838  (2596791) C hAT-N126D_DR      DNA/hAT-Ac              (8)    606     558 1717729 *
   515   10.1  0.0  1.8  chr2              57043820 57043930  (2596699) C Helitron-N2_DR    RC/Helitron           (882)   1581    1473 1717730 *
  1095   12.1  0.0  7.0  chr2              57043836 57044049  (2596580) C ZFERV-2-I_DR      LTR/ERV1             (9685)    879     680 1717731  
   208   15.7 19.1  4.2  chr2              57043839 57043876  (2596753) C ENSPM-6_DR        DNA/CMC-EnSpm        (7575)  24970   24898 1717728 *
   378   26.9  0.0 10.1  chr2              57043901 57044086  (2596543) + Gypsy123-I_DR     LTR/Gypsy               579    747  (4667) 1717732 *
   455   13.7  2.3  0.8  chr2              57043931 57043951  (2596678) + DNA6-6_DR         DNA                    7730   7863  (3418) 1717733  
  1120   12.0 10.4  0.0  chr2              57044031 57044273  (2596356) + Mariner-N31_DR    DNA/TcMar-Tc1            36    304   (236) 1717734  
  9454    3.9  0.8  0.1  chr2              57044274 57045409  (2595220) + Harbinger3N_DR    DNA/PIF-Harbinger         1   1144     (0) 1717735  
   938   15.0  3.5  0.0  chr2              57045410 57045609  (2595020) + Mariner-N31_DR    DNA/TcMar-Tc1           302    508    (32) 1717736  
   851   19.4  0.0  0.0  chr2              57045587 57045797  (2594832) + ZFERV-2-I_DR      LTR/ERV1                670    880  (9684) 1717737 *
   942   24.5  7.3 10.3  chr2              57045617 57046244  (2594385) C Zisupton-6_DR     DNA/Zisupton        (12667)   9449    8839 1717738  
   458   20.3  0.0  0.7  chr2              57046135 57046283  (2594346) + Gypsy-31-LTR_DR   LTR/Gypsy                63    210   (744) 1717739 *
   233   25.7  3.4  7.1  chr2              57046497 57046584  (2594045) C DNA8-27B_DR       DNA                   (691)    208     124 1717740 *
   254   23.1  1.9 11.9  chr2              57046534 57046690  (2593939) C hAT-N48B_DR       DNA/hAT-Ac            (415)   1725    1583 1717741  
   213   22.8  2.8  5.7  chr2              57046568 57046711  (2593918) C Zisupton-7_DR     DNA/Zisupton         (5567)  11515   11376 1717742 *
   417   28.7  1.1 15.7  chr2              57046615 57047139  (2593490) + Zisupton-6_DR     DNA/Zisupton           8479   8937 (13179) 1717743  
   429   13.2  4.4  0.0  chr2              57047386 57047476  (2593153) + hAT-2n1_DR        DNA/hAT-Charlie         957   1051   (159) 1717744 *
   451    8.0  0.0  0.0  chr2              57047402 57047476  (2593153) C P-1_DR            DNA/P                (2601)   7367    7293 1717745  
   405   13.5  0.0  2.2  chr2              57047408 57047476  (2593153) + ZFERV-2-I_DR      LTR/ERV1                811    877  (9687) 1717737 *
  3717    7.7 11.3  2.2  chr2              57047477 57048111  (2592518) + hAT-N35C_DR       DNA/hAT-Ac                1    692   (899) 1717746  
   326   19.4  3.7  0.9  chr2              57047477 57047504  (2593125) C ERV1-7_DR-I       LTR/ERV1             (4665)   2021    1927 1717747 *
   368   23.4  0.0  0.0  chr2              57047499 57047518  (2593111) C Mariner-N5C_DR    DNA/TcMar            (6436)   1485    1375 1717748  
   330   19.5  2.2  0.7  chr2              57047519 57047541  (2593088) C DNA8-25_DR        DNA                  (1597)   2370    2235 1717749  
   220   10.7  0.0  0.0  chr2              57048146 57048173  (2592456) + hAT-N35_DR        DNA/hAT-Ac              773    800   (633) 1717750 *
   593    8.9  0.1  0.0  chr2              57048170 57048263  (2592366) + hAT-N35C_DR       DNA/hAT-Ac             1033   1127   (464) 1717751  
  6476    2.2  3.4  0.0  chr2              57048265 57049024  (2591605) C DNA2-2_DR         DNA                     (0)    786       1 1717752  
  1668    5.1  6.7  1.6  chr2              57049026 57049264  (2591365) + hAT-N35C_DR       DNA/hAT-Ac             1125   1375   (216) 1717753  
  3465    6.3  3.1  0.8  chr2              57049266 57049742  (2590887) C TDR2              DNA/TcMar-Tc1         (449)    488       1 1717754  
   208   21.3  0.0  0.0  chr2              57049743 57049795  (2590834) + IS3EU-1_DR        DNA/IS3EU              1922   1974  (6730) 1717755 *
   440   19.7  0.0  0.0  chr2              57049743 57049884  (2590745) C Zisupton-7_DR     DNA/Zisupton         (5547)  11535   11394 1717756  
   431   22.4  1.3  0.0  chr2              57049748 57049903  (2590726) + ERV1-N3-I_DR      LTR/ERV1               3624   3781   (810) 1717757 *
   209   22.6  1.9  0.0  chr2              57049862 57049914  (2590715) C LOOPERN4_DR       DNA/Kolobok-T2        (422)    495     442 1717758 *
   282   16.4  0.0  0.0  chr2              57050127 57050181  (2590448) C DNA-N4_DR         DNA                   (306)    736     682 1717759 *
   406    6.6  0.2  1.5  chr2              57050133 57050263  (2590366) C Zisupton-7_DR     DNA/Zisupton         (5542)  11540   11442 1717760  
  1257   19.6  4.6  0.4  chr2              57050525 57050785  (2589844) + SINE2-5_DR        SINE/tRNA-V-RTE          11    282     (0) 1717761  
   712   26.8  2.5  1.0  chr2              57050628 57050827  (2589802) + CryptonV-N4_DR    DNA/Crypton-V          9077   9279  (4214) 1717762 *
   269   16.1  4.0 11.9  chr2              57050976 57050990  (2589639) C EnSpm-9_DR        DNA/CMC-EnSpm        (7655)    965     950 1717763  
   285   13.6  0.0  5.4  chr2              57050991 57051068  (2589561) C DNA6-6_DR         DNA                  (1253)  10028    9955 1717764  
   269   16.1  4.0 11.9  chr2              57051069 57051158  (2589471) C EnSpm-9_DR        DNA/CMC-EnSpm        (7655)    949     845 1717763  
   204   19.4  2.8  0.0  chr2              57051202 57051273  (2589356) + LTR-19_DR-LTR     LTR                     278    351  (1011) 1717765 *
   238   16.7  2.6  5.4  chr2              57051230 57051305  (2589324) C DNA6-4_DR         DNA                  (1374)   2165    2092 1717766  
   225   20.8  8.3  0.0  chr2              57052154 57052225  (2588404) + CryptonV-N4_DR    DNA/Crypton-V          9207   9284  (4209) 1717767  
   239   23.2  2.5  6.9  chr2              57052508 57052650  (2587979) C EnSpm-7_DR        DNA/CMC-EnSpm        (3903)   7131    7084 1717768  
   224   20.6  0.0 10.2  chr2              57052597 57052661  (2587968) C Zisupton-N1_DR    DNA/Zisupton         (1858)   1456    1398 1717769 *
   455   10.3  2.8  1.8  chr2              57052898 57053006  (2587623) + Helitron-1_DR     RC/Helitron            2556   2665 (23635) 1717770 *
   525    8.8  0.0  0.0  chr2              57052912 57053013  (2587616) + P-1_DR            DNA/P                  7261   7362  (2606) 1717771  
   479   11.5  5.3  0.0  chr2              57052913 57053025  (2587604) C Mariner-N5C_DR    DNA/TcMar            (6396)   1525    1407 1717772 *
   545    4.4  0.0  0.0  chr2              57052929 57053019  (2587610) + DNA9-3_DR         DNA/MULE-MuDR?         9542   9632  (1747) 1717773 *
  3168    5.7  3.7  0.6  chr2              57052998 57053455  (2587174) C L1-115_DR         LINE/L1                 (1)   5584    5113 1717774  
   474   16.4  0.0  0.0  chr2              57053020 57053037  (2587592) + EnSpm-6N1_DR      DNA/CMC-EnSpm          1009   1117  (8119) 1717775 *
  2856    0.9  0.3  6.5  chr2              57053455 57053815  (2586814) C L2-1_DR           LINE/L2                 (0)   4985    4646 1717776  
  2400    4.4  0.3  1.3  chr2              57053809 57054109  (2586520) C L1-115_DR         LINE/L1               (467)   5118    4821 1717774 *
  1824    6.7  0.0  0.0  chr2              57054368 57054606  (2586023) C TDR20             DNA/Merlin              (0)    239       1 1717777  
  1694    5.9  9.8  0.0  chr2              57054737 57054972  (2585657) + Mariner-N7_DR     DNA/TcMar                 3    261     (0) 1717778  
  1547    7.5  0.0  0.0  chr2              57054980 57055178  (2585451) + TDR19             DNA/hAT-Charlie           1    199   (206) 1717779  
  1617   15.4  8.8  2.1  chr2              57055629 57055979  (2584650) + DNA-4-1_DR        DNA/Sola-2                1    374   (238) 1717780  
  3125   12.2 10.4  0.2  chr2              57056019 57056556  (2584073) C Kolobok-4N1_DR    DNA/Kolobok-T2       (1060)    609      16 1717781  
  7643    5.4  9.0  3.0  chr2              57056557 57057637  (2582992) + Harbinger3N_DR    DNA/PIF-Harbinger         1   1144     (0) 1717782  
  1502    6.7  0.5  0.0  chr2              57057681 57057874  (2582755) C hAT-N4C_DR        DNA/hAT-Charlie         (0)    195       1 1717783  
   952   23.5  0.5  0.0  chr2              57057875 57057889  (2582740) C hAT-N22B_DR       DNA/hAT-Ac            (376)    939     786 1717784  
   222   16.1 10.5  1.6  chr2              57057898 57057954  (2582675) C Polinton-4_DR     DNA/Maverick        (17282)   3005    2944 1717785  
  1655    4.2  0.0  0.0  chr2              57058635 57058827  (2581802) + TDR3B             DNA/hAT-Charlie           1    193     (0) 1717786  
  1050   21.9  3.5  8.9  chr2              57058828 57058838  (2581791) + DNA8-26_DR        DNA                    1541   1727  (2803) 1717787  
  7843    6.7 10.0  0.1  chr2              57058839 57059953  (2580676) C TC1DR3            DNA/TcMar-Tc1           (0)   1225       1 1717788  
   200   25.1  0.0  6.8  chr2              57059954 57060017  (2580612) + Merlin-2_DR       DNA/Merlin             4902   4959  (8962) 1717789  
   921   14.7 14.7  2.3  chr2              57060200 57060471  (2580158) C TDR16             DNA/Merlin              (4)    309       5 1717790  
   370   16.4  2.1  0.0  chr2              57060497 57060636  (2579993) + Dada-U6_DR        DNA/Dada               7064   7206  (1757) 1717791 *
   456   15.1  1.6  0.0  chr2              57060514 57060639  (2579990) + Helitron-4_DR     RC/Helitron           13369  13496 (18372) 1717792 *
   548    9.3  0.4  0.4  chr2              57060532 57060680  (2579949) + EnSpm-N2_DR       DNA/CMC-EnSpm          2904   3092   (923) 1717793  
   212   13.3  0.0 11.5  chr2              57061018 57061085  (2579544) C EnSpm-N38_DR      DNA/CMC-EnSpm        (1467)    975     915 1717794  
   202   17.1  0.0  0.0  chr2              57061830 57061870  (2578759) C hAT-N127_DR       DNA/hAT-Charlie      (4734)   5582    5542 1717795 *
   614   22.0  6.6  2.5  chr2              57061840 57062035  (2578594) + DNA9-4_DR         DNA                     214    417     (2) 1717796  
   553    5.8  0.0  1.0  chr2              57062413 57062516  (2578113) + MOSAT_DR          Satellite              1097   1199   (888) 1717797  
   457   10.3  8.8  0.0  chr2              57062415 57062550  (2578079) C EnSpm-N48_DR      DNA/CMC-EnSpm        (1598)   1980    1833 1717798 *
   968    6.2  0.0  0.0  chr2              57062433 57062578  (2578051) + (TCTA)n           Simple_repeat             4    149     (0) 1717799  
   301   15.9  0.0  3.2  chr2              57062525 57062589  (2578040) + EnSpm-N61_DR      DNA/CMC-EnSpm          2325   2387  (1746) 1717800 *
   244   25.0  2.6  1.3  chr2              57062590 57062601  (2578028) + CryptonV-N3_DR    DNA/Crypton-V         19815  19892   (771) 1717801  
   426   20.0  0.0  0.0  chr2              57062720 57062819  (2577810) C hAT-N131_DR       DNA/hAT-Ac           (1746)    318     219 1717802  
   268   21.4  5.4  2.6  chr2              57062741 57062889  (2577740) + Dada-tL_DR        DNA/Dada               9071   9223  (1184) 1717803 *
   293   17.4  2.5  3.1  chr2              57062925 57063084  (2577545) + (TTA)n            Simple_repeat             1    159     (0) 1717804  
   201   21.0  1.2  1.2  chr2              57063045 57063126  (2577503) + CryptonV-N4_DR    DNA/Crypton-V          3524   3605  (9888) 1717805 *
   355   25.5  1.0  6.5  chr2              57063189 57063493  (2577136) + (TAG)n            Simple_repeat             1    288     (0) 1717806  
   234   14.0  0.0  0.0  chr2              57063456 57063512  (2577117) + DNA-6-N2_DR       DNA                    4225   4281   (775) 1717807 *
  1257    3.5  0.6  1.7  chr2              57063602 57063775  (2576854) C CR1-10_DR         LINE/L2                 (0)   2284    2113 1717808  
   765   20.5  7.0  0.0  chr2              57064018 57064188  (2576441) + DNA-8-24_DR       DNA/hAT-Tip100          493    675  (1108) 1717809  
   753   15.9 10.3  3.7  chr2              57064189 57064220  (2576409) C TDR6              DNA                     (6)    244      29 1717810  
   282   13.2  1.0 30.3  chr2              57064579 57064589  (2576040) C CryptonV-N5_DR    DNA/Crypton-V       (18681)   5856    5785 1717811  
   384   12.5  3.6  3.6  chr2              57064590 57064672  (2575957) C DNA-X-3_DR        DNA                   (998)    476     394 1717812 *
  2468    5.8  5.8  3.8  chr2              57064599 57064959  (2575670) C SINE2-3_DR        SINE/tRNA-V-RTE         (0)    368       1 1717813  
  1516   20.2  5.0  4.4  chr2              57064960 57065003  (2575626) + DNA8-28_DR        DNA/hAT                3410   3455  (3687) 1717814  
  6735    6.5  5.2  1.2  chr2              57065392 57066342  (2574287) C hAT-N47B_DR       DNA/hAT-Tip100          (0)    988       1 1717815  
   891   30.4  2.4  1.3  chr2              57066365 57066733  (2573896) + L1-75_DR          LINE/L1                3546   3918   (527) 1717816  
  3328    6.7  7.5  0.6  chr2              57066734 57067202  (2573427) C hAT-N32_DR        DNA/hAT-Charlie         (0)    501       1 1717817  
   390   25.8  0.0  7.4  chr2              57067206 57067335  (2573294) + L1-75_DR          LINE/L1                3914   4034   (411) 1717816  
  1497    7.3  2.4  0.5  chr2              57067867 57068066  (2572563) C Gypsy108-LTR_Dr   LTR/Gypsy               (0)    534     331 1717818  
  7798    4.2  0.4  0.4  chr2              57068067 57069031  (2571598) + HAT1N_DR          DNA/hAT-Ac                1    965     (0) 1717819  
  2313    8.1  0.0  0.6  chr2              57069034 57069368  (2571261) C Gypsy108-LTR_Dr   LTR/Gypsy             (198)    336       4 1717818  
 11038    2.5  2.9  0.7  chr2              57069369 57070758  (2569871) + DNA-8-17_DR       DNA/Zisupton              1   1420     (0) 1717820  
   699   12.6  8.9  0.0  chr2              57070824 57070958  (2569671) C L2-3_DRe          LINE/L2              (1814)   3254    3108 1717821  
   583    8.2 13.3  2.4  chr2              57070959 57071071  (2569558) + Gypsy136-LTR_DR   LTR/Gypsy                21    145   (680) 1717822 *
  2305    5.7  6.6  0.3  chr2              57071045 57071363  (2569266) C TZF28B            DNA/TcMar-Tc1         (298)   1316     978 1717823  
   379   13.2  0.0  0.0  chr2              57071362 57071414  (2569215) + EXPANDER1_DR      LINE/RTE-BovB          3192   3244   (121) 1717824 *
   894   18.8  2.1  1.1  chr2              57071395 57071412  (2569217) C DNA2-16_DR        DNA                  (4032)  14019   13833 1717825  
  1182    8.4  1.8  0.0  chr2              57071413 57071579  (2569050) + TDR19             DNA/hAT-Charlie          32    201   (204) 1717826  
   244   27.4  2.1  6.7  chr2              57071501 57071594  (2569035) + ENSPM-6_DR        DNA/CMC-EnSpm         19585  19674 (12942) 1717827 *
  2171   13.6  9.1  0.0  chr2              57072495 57072922  (2567707) + EnSpm-N21_DR      DNA/CMC-EnSpm             1    467    (12) 1717828  
  9804    4.8  0.2  0.1  chr2              57073218 57074418  (2566211) + Tc1-6_DR          DNA/TcMar-Tc1             1   1203     (0) 1717829  
  1357   30.8  1.3  3.7  chr2              57075488 57076179  (2564450) + hAT-N22_DR        DNA/hAT-Ac              313    988   (750) 1717830  
   268   27.4  0.0  3.0  chr2              57076026 57076198  (2564431) + (CAGT)n           Simple_repeat             1    168     (0) 1717831 *
  1768    5.4 10.8  0.0  chr2              57076717 57076975  (2563654) + Mariner-N38_DR    DNA/TcMar-Tc1             1    287   (260) 1717832  
   203   22.3  0.0  4.8  chr2              57076755 57076771  (2563858) C Merlin-1_DR       DNA/Merlin           (5301)   5224    5164 1717833 *
  6593    2.1  2.1  0.0  chr2              57076977 57077746  (2562883) C DNA2-2_DR         DNA                     (0)    786       1 1717834  
  1032   17.0  4.1  2.6  chr2              57077750 57078015  (2562614) + Merlin-1_DR       DNA/Merlin             2493   2762  (7765) 1717835  
   233   13.7 15.7  0.0  chr2              57078005 57078055  (2562574) C L2-3_DRe          LINE/L2                (26)   5042    4984 1717836 *
   223   13.7 11.7  4.9  chr2              57078010 57078086  (2562543) C Polinton-1N1_DR   DNA/Maverick         (3241)  12228   12147 1717837 *
  8259    6.5  1.0  0.0  chr2              57078148 57079208  (2561421) C TC1DR3            DNA/TcMar-Tc1         (153)   1072       1 1717838  
   244   18.2  4.3  5.8  chr2              57079209 57079248  (2561381) + Merlin-2_DR       DNA/Merlin             4902   4940  (8981) 1717839 *
   915   15.8  3.0  0.0  chr2              57079239 57079402  (2561227) C MuDR-2_DR         DNA/MULE-MuDR       (10540)  13393   13225 1717840  
  2285    9.2  3.8  0.0  chr2              57079418 57079731  (2560898) C Harbinger-2_DR    DNA/PIF-Harbinger       (0)   4327    4002 1717841  
  3731    2.3  0.0  0.5  chr2              57079736 57080166  (2560463) + L1-88_DR          LINE/L1                4644   5072   (356) 1717842  
 10480    1.8  5.4  0.5  chr2              57080167 57081471  (2559158) + piggyBac-N15_DR   DNA/PiggyBac?             1   1369     (0) 1717843  
  2682    3.6  3.3  0.0  chr2              57081472 57081808  (2558821) + L1-88_DR          LINE/L1                5069   5416    (12) 1717842  
  2601    7.3  2.5  8.4  chr2              57081807 57082207  (2558422) C Harbinger-2_DR    DNA/PIF-Harbinger    (3948)    379       1 1717844 *
   361   15.1  0.0  0.0  chr2              57082166 57082218  (2558411) + Merlin-2_DR       DNA/Merlin             4786   4838  (9083) 1717845 *
   594   20.8 14.3  0.0  chr2              57082379 57082546  (2558083) C CR1-24_DR         LINE/L2               (316)   1931    1740 1717846  
  1685    8.7 11.7  4.6  chr2              57082696 57083019  (2557610) + Kolobok-1N2_DR    DNA/Kolobok-T2          345    690     (0) 1717847  
   229   19.2  0.0 14.5  chr2              57085409 57085485  (2555144) + DNA-2-29_DR       DNA                      11     77    (55) 1717848  
   541   15.9  4.8  0.0  chr2              57085486 57085611  (2555018) + DNA-N15_DR        DNA                       2    133   (272) 1717849  
   297   16.7  4.5  4.5  chr2              57085550 57085637  (2554992) + hAT-N160_DR       DNA/hAT-Ac             1182   1269   (895) 1717850 *
   232   17.4  0.0  8.6  chr2              57085587 57085649  (2554980) C DNA-5-8_DR        DNA/hAT-hAT5          (801)    679     620 1717851 *
   275   13.7  9.8  0.0  chr2              57085609 57085659  (2554970) + DNA-N15_DR        DNA                      77    132   (273) 1717852 *
   377    5.6  3.7  0.0  chr2              57085658 57085711  (2554918) + DNA-N15_DR        DNA                      77    132   (273) 1717852  
   366    7.4  3.7  0.0  chr2              57085710 57085763  (2554866) + DNA-N15_DR        DNA                      77    132   (273) 1717852 *
   253   20.0 11.1  1.1  chr2              57085712 57085737  (2554892) + hAT-N53B_DR       DNA/hAT-Ac             1462   1549  (2628) 1717853 *
   389   10.5  0.0  0.0  chr2              57085762 57085818  (2554811) + DNA-N15_DR        DNA                      77    133   (272) 1717854  
   377   14.0  0.0  0.0  chr2              57085816 57085872  (2554757) + DNA-N15_DR        DNA                      77    133   (272) 1717854 *
   359   14.0  0.0  0.0  chr2              57085870 57085926  (2554703) + DNA-N15_DR        DNA                      77    133   (272) 1717854 *
   329   16.1  0.0  0.0  chr2              57085924 57085979  (2554650) + DNA-N15_DR        DNA                      77    132   (273) 1717854 *
   222   23.4  5.0  3.7  chr2              57085952 57085969  (2554660) C Zisupton-7_DR     DNA/Zisupton          (393)  16689   16610 1717855 *
   238   16.6 16.4  1.4  chr2              57085970 57086030  (2554599) C DNA-5-8_DR        DNA/hAT-hAT5          (789)    691     619 1717851 *
   332    8.0  4.0  0.0  chr2              57085982 57086031  (2554598) + DNA-N15_DR        DNA                      81    132   (273) 1717856 *
   345   14.0  0.0  0.0  chr2              57086030 57086086  (2554543) + DNA-N15_DR        DNA                      77    133   (272) 1717856 *
   370   13.8  0.0  0.0  chr2              57086084 57086141  (2554488) + DNA-N15_DR        DNA                      77    134   (271) 1717856  
   218   22.4  5.1  3.8  chr2              57086114 57086142  (2554487) + Zisupton-7_DR     DNA/Zisupton            397    476 (16606) 1717857 *
   337    6.0  4.0  0.0  chr2              57086143 57086192  (2554437) + DNA-N15_DR        DNA                      82    133   (272) 1717858  
   245   19.0  0.0  8.7  chr2              57086168 57086242  (2554387) C DNA-5-8_DR        DNA/hAT-hAT5          (789)    691     620 1717851 *
   305   14.8  3.7  0.0  chr2              57086190 57086243  (2554386) + DNA-N15_DR        DNA                      77    132   (273) 1717859  
   274   13.7  9.8  0.0  chr2              57086242 57086292  (2554337) + DNA-N15_DR        DNA                      77    132   (273) 1717859 *
   319   17.5  0.0  0.0  chr2              57086291 57086347  (2554282) + DNA-N15_DR        DNA                      77    133   (272) 1717859 *
   325   17.5  0.0  0.0  chr2              57086345 57086401  (2554228) + DNA-N15_DR        DNA                      77    133   (272) 1717859 *
   400    8.8  0.0  0.0  chr2              57086399 57086455  (2554174) + DNA-N15_DR        DNA                      77    133   (272) 1717859  
   311   12.5  0.0  0.0  chr2              57086452 57086499  (2554130) + hAT-N160_DR       DNA/hAT-Ac             1188   1235   (929) 1717860 *
   227   11.4  0.0  0.0  chr2              57086509 57086543  (2554086) + DNA-N15_DR        DNA                      83    117   (288) 1717861  
  1318    7.7  9.0  4.3  chr2              57086553 57086797  (2553832) + DNA-N15_DR        DNA                      70    325    (80) 1717862  
   402   16.2  1.9  5.0  chr2              57086915 57087018  (2553611) + L2-1B_DR          LINE/L2                 907   1007     (1) 1717863  
   983   17.8  6.8  2.3  chr2              57087802 57087855  (2552774) + Mariner-N2_DR     DNA/TcMar              1228   1486  (2480) 1717864  
  1225   11.6  0.0  2.1  chr2              57087856 57088049  (2552580) C hAT-N137_DR       DNA/hAT-Ac            (843)   2728    2539 1717865 *
  1303   23.7 14.4  7.0  chr2              57087880 57088320  (2552309) C Merlin-1_DR       DNA/Merlin           (1482)   9045    8252 1717866  
  1918   13.8  8.4  0.5  chr2              57088321 57088678  (2551951) + HE1_DR1           SINE/tRNA-V-RTE           1    386    (16) 1717867  
  1303   23.7 14.4  7.0  chr2              57088679 57088755  (2551874) C Merlin-1_DR       DNA/Merlin           (1482)   8251    8110 1717866  
   228    9.5  0.9  6.5  chr2              57088720 57088832  (2551797) + DNA-1-7_DR        DNA/PIF-Harbinger       618    724   (714) 1717868 *
   211    7.0  1.4  2.7  chr2              57088787 57088860  (2551769) + hAT-N178B_DR      DNA/hAT-Ac              138    210  (1673) 1717869 *
  9214    6.5  1.6  0.2  chr2              57089250 57090456  (2550173) + TC1DR3            DNA/TcMar-Tc1             1   1224     (1) 1717870  
   232   17.5  0.0  0.0  chr2              57090423 57090462  (2550167) C DNA8-26_DR        DNA                  (2990)   1540    1501 1717871 *
   463   15.7  2.2  1.1  chr2              57090836 57090925  (2549704) C DNA-N44_DR        DNA/Kolobok-T2          (0)    532     442 1717872 *
  1920   11.2 12.7  0.0  chr2              57090916 57091262  (2549367) C HE1_DR1           SINE/tRNA-V-RTE         (9)    393       3 1717873  
   259   20.6 12.1  6.1  chr2              57091263 57091332  (2549297) + EnSpm-N11_DR      DNA/CMC-EnSpm          2963   3039  (2314) 1717874 *
   810   17.5  0.0  0.0  chr2              57091329 57091465  (2549164) C DNA-N44_DR        DNA/Kolobok-T2        (118)    414     278 1717872  
   393   14.7  3.4  8.0  chr2              57091488 57091605  (2549024) + DNA-N43_DR        DNA/TcMar-Fot1          482    594   (460) 1717875 *
   730   24.9  3.2  6.6  chr2              57091524 57091837  (2548792) + Copia-11I_DR-LTR  LTR/Gypsy?              159    462    (15) 1717876 *
  1274   13.1  9.1  1.4  chr2              57091589 57091851  (2548778) C Copia-11B_DR-LTR  LTR/Gypsy?            (185)    283       1 1717877  
   201   20.0  0.0  2.2  chr2              57092232 57092277  (2548352) C Helitron-N3B_DR   RC/Helitron          (4272)   2332    2288 1717878  
  5193    8.3  6.8  0.8  chr2              57092406 57093194  (2547435) + TDR2              DNA/TcMar-Tc1             3    838    (99) 1717879  
   212   16.2  0.0  0.0  chr2              57093194 57093230  (2547399) + TDR2              DNA/TcMar-Tc1           898    934     (3) 1717880 *
   928    8.1 11.3  0.6  chr2              57093545 57093694  (2546935) C hAT-N166_DR       DNA/hAT-hAT5            (0)    540     375 1717881  
  2288    4.9  1.4  0.0  chr2              57093705 57093990  (2546639) C hAT-N78_DR        DNA/hAT-Charlie         (0)    319      30 1717882  
 12643    4.8  5.5  1.8  chr2              57093991 57095772  (2544857) C hAT-N21_DR        DNA/hAT-Charlie         (0)   1846       1 1717883  
   316    2.7  0.0  0.0  chr2              57095773 57095809  (2544820) C hAT-N78_DR        DNA/hAT-Charlie       (282)     37       1 1717884  
   566   17.6  9.1  4.9  chr2              57095815 57096011  (2544618) C hAT-N166_DR       DNA/hAT-hAT5          (201)    339     135 1717881 *
   845   10.3  5.4  0.7  chr2              57096004 57096150  (2544479) C EnSpm-N21_DR      DNA/CMC-EnSpm          (18)    461     308 1717885  
   295   15.1  1.8  3.7  chr2              57096147 57096201  (2544428) + DNA7-N2_DR        DNA/hAT-hAT6           1527   1580   (434) 1717886 *
  1682   25.5  1.0 16.9  chr2              57096153 57097020  (2543609) + Merlin-1_DR       DNA/Merlin             8298   9047  (1480) 1717887 *
  2426   11.5  1.3  1.0  chr2              57096651 57097036  (2543593) + HE1_DR1           SINE/tRNA-V-RTE          10    396     (6) 1717888  
  2555   13.3  9.0  5.4  chr2              57097234 57097821  (2542808) + HATN10B_DR        DNA/hAT-Ac                1    608     (0) 1717889  
  1515   15.8 11.7  4.0  chr2              57097873 57098267  (2542362) C LTR-22_DR-LTR     LTR                     (0)    424       1 1717890  
   201   31.1  2.7  0.0  chr2              57098330 57098342  (2542287) + DNA8-9_DR         DNA/hAT-Ac              797    811   (640) 1717891  
  2656    9.0  0.0  0.8  chr2              57098343 57098713  (2541916) + SINE2-4_DR        SINE/tRNA-V-RTE           1    368     (3) 1717892  
   853   16.8  8.9  0.0  chr2              57098555 57098579  (2542050) + ZFERV-2N2-I_DR    LTR/ERV1               5740   5861  (1586) 1717893 *
   938   11.4  0.7  1.3  chr2              57098580 57098730  (2541899) + EnSpm-17_DR       DNA/CMC-EnSpm          2829   2978  (6298) 1717894  
   853   16.8  8.9  0.0  chr2              57098731 57098745  (2541884) + ZFERV-2N2-I_DR    LTR/ERV1               5862   5947  (1500) 1717893  
  1276   20.7 12.8  3.7  chr2              57099165 57099705  (2540924) C hAT-N126B_DR      DNA/hAT-Ac              (0)    600      13 1717895  
   384   11.9  0.0  0.0  chr2              57100247 57100305  (2540324) C hAT-N108_DR       DNA/hAT-Ac              (3)    573     515 1717896 *
   503    8.6  0.8  3.4  chr2              57100275 57100395  (2540234) + EnSpm-N40B_DR     DNA/CMC-EnSpm          2175   2292  (3215) 1717897  
   478    5.7  0.0  1.9  chr2              57100308 57100414  (2540215) + Helitron-2_DR     RC/Helitron           11765  11869 (15543) 1717898 *
   236   20.0  3.2  2.4  chr2              57100324 57100446  (2540183) C DNA-X-17_DR       DNA                   (596)   1778    1655 1717899 *
  1301   12.4 26.2  3.3  chr2              57100384 57100742  (2539887) C hAT-N108_DR       DNA/hAT-Ac             (64)    512      72 1717896  
   409    7.4  5.7  1.6  chr2              57100415 57100430  (2540199) C CryptonV-3_DR     DNA/Crypton-V       (22958)    495     368 1717900 *
  8661    2.8  0.8  0.0  chr2              57100777 57101799  (2538830) C hAT-N96_DR        DNA/hAT-Ac              (0)   1031       1 1717901  
   245    8.8  0.0  0.0  chr2              57101801 57101834  (2538795) + hAT-N58D_DR       DNA/hAT-Ac             1388   1421     (0) 1717902  
  2693   19.1  5.7  1.9  chr2              57101840 57102434  (2538195) + TDR13E            DNA                       2    618    (62) 1717903  
   474    9.4  0.0  0.0  chr2              57102435 57102498  (2538131) C hAT-N126D_DR      DNA/hAT-Ac              (0)    614     551 1717904 *
  2665   12.4  8.9  0.4  chr2              57102473 57102533  (2538096) + Helitron-N3_DR    RC/Helitron            1513   2069   (942) 1717905  
  2873    8.0  3.5  0.7  chr2              57102534 57102985  (2537644) + Mariner-N38_DR    DNA/TcMar-Tc1            83    547     (0) 1717906  
   210    3.9  0.0  0.0  chr2              57102968 57102993  (2537636) + ENSPM-6_DR        DNA/CMC-EnSpm          2718   2743 (29873) 1717907 *
   778   15.4 13.8 10.5  chr2              57102983 57103360  (2537269) C hAT-N126D_DR      DNA/hAT-Ac             (72)    542     154 1717904  
   470   17.5  8.9 20.9  chr2              57103591 57103792  (2536837) C CryptonV-N3_DR    DNA/Crypton-V       (14461)   6202    6021 1717908  
   456   12.9  0.0  0.0  chr2              57103795 57103864  (2536765) C hAT-N126B_DR      DNA/hAT-Ac            (530)     70       1 1717909  
   532    6.9  2.8  0.0  chr2              57103865 57103932  (2536697) + TDR13E            DNA                     611    680     (0) 1717910  
   424   18.5  0.0  1.2  chr2              57103865 57103876  (2536753) C DNA6-1_DR         DNA/hAT-hAT5          (927)    222     142 1717911 *
   759   15.5  0.3  0.4  chr2              57104105 57104250  (2536379) C HATN12B_DR        DNA/hAT-Ac              (1)    694     469 1717912  
  1333   16.7 12.3  1.6  chr2              57104264 57104652  (2535977) + TDR24             DNA                      13    442     (2) 1717913  
   294   15.6 20.0  1.4  chr2              57104653 57104748  (2535881) C hAT-N126_DR       DNA/hAT-Ac            (156)    444     304 1717914 *
   575   20.6  7.1  3.1  chr2              57104714 57104748  (2535881) + DNA2-16_DR        DNA                    8000   8040 (10011) 1717915  
  2180   10.4  6.1  0.3  chr2              57104749 57105094  (2535535) + HE1_DR1           SINE/tRNA-V-RTE           2    367    (35) 1717916  
   395   20.3 12.2  2.1  chr2              57104984 57105114  (2535515) + IS3EU-4_DR        DNA/IS3EU              9121   9264  (5765) 1717917 *
   491    6.2  0.0  0.0  chr2              57105091 57105155  (2535474) C L2-2_DRe          LINE/L2                 (6)   4232    4168 1717918 *
   640   15.1  7.4  1.3  chr2              57105154 57105301  (2535328) C hAT-N126B_DR      DNA/hAT-Ac            (247)    353     197 1717914  
   377   16.9  8.4  0.0  chr2              57105312 57105382  (2535247) + hAT-N201_DR       DNA/hAT-Ac                1     77   (617) 1717919  
   822   14.5  2.9  0.0  chr2              57105383 57105554  (2535075) + hAT-N201_DR       DNA/hAT-Ac              414    590   (104) 1717920 *
   957   19.1  3.7  5.0  chr2              57105537 57105778  (2534851) + DNA7-N2_DR        DNA/hAT-hAT6           1396   1634   (380) 1717921 *
  2764    6.3  1.3  2.7  chr2              57105564 57105936  (2534693) C SINE2-3_DR        SINE/tRNA-V-RTE         (0)    368       1 1717922  
   278   10.7  1.7  5.3  chr2              57105940 57105998  (2534631) + hAT-N201_DR       DNA/hAT-Ac              581    637    (57) 1717923 *
   375   20.7 10.2  1.0  chr2              57105987 57105998  (2534631) + Merlin-1_DR       DNA/Merlin             8668   8763  (1764) 1717924  
   513    6.6 10.5  0.0  chr2              57105999 57106074  (2534555) + DIRS-1E-LTR_DR    LTR/Ngaro               211    294   (396) 1717925  
   276   14.5  6.2  6.2  chr2              57106082 57106162  (2534467) + hAT-N201_DR       DNA/hAT-Ac              613    693     (1) 1717926  
   734   19.6  4.4  1.1  chr2              57106172 57106351  (2534278) C hAT-N126B_DR      DNA/hAT-Ac            (414)    186       1 1717914  
  1244   12.6  1.9 14.3  chr2              57106994 57107307  (2533322) + HATN1_DR          DNA/hAT                 148    427     (0) 1717927  
   246   21.4  3.6  0.0  chr2              57107263 57107318  (2533311) + Merlin-2_DR       DNA/Merlin             6731   6788  (7133) 1717928 *
  2471   11.1 14.1  1.7  chr2              57107327 57107851  (2532778) + hAT-N161_DR       DNA/hAT-Ac                1    589   (235) 1717929  
  2017    2.1  0.0  0.0  chr2              57107853 57108086  (2532543) + DNA-8-10_DR       DNA                       1    234     (0) 1717930  
  1552    9.3  7.5  0.0  chr2              57108087 57108311  (2532318) + hAT-N161_DR       DNA/hAT-Ac              582    823     (1) 1717931  
   853    9.8  2.1 20.4  chr2              57108344 57108586  (2532043) C Crack-3_DR        LINE/L2                (11)   3709    3504 1717932  
   537   16.4  1.8  3.7  chr2              57110624 57110652  (2529977) + Helitron-2_DR     RC/Helitron           11696  11857 (15555) 1717933  
   623    6.7  2.2 12.1  chr2              57110653 57110788  (2529841) + CryptonV-3_DR     DNA/Crypton-V           373    496 (22957) 1717934  
   574    8.4  0.8  0.0  chr2              57110685 57110786  (2529843) C EnSpm-N2_DR       DNA/CMC-EnSpm         (991)   3024    2922 1717935 *
  3906    7.6 16.4  0.6  chr2              57110787 57111470  (2529159) C hAT-N107_DR       DNA/hAT-Ac              (0)   1008     218 1717936  
  3021    5.5  2.6  0.0  chr2              57111471 57111853  (2528776) C HarbingerN6_DR    DNA/PIF-Harbinger       (0)    393       1 1717937  
  1837    8.1  2.9  0.0  chr2              57111854 57112099  (2528530) C hAT-N64_DR        DNA/hAT-Ac            (962)    627     375 1717938  
   466   11.0  1.0  2.0  chr2              57112070 57112171  (2528458) C Merlin-2_DR       DNA/Merlin           (4289)   9632    9532 1717939 *
   541    7.9  0.3  4.6  chr2              57112089 57112228  (2528401) + DNA8-10_DR        DNA/hAT-Ac             1587   1715  (2303) 1717940  
  1080   20.7  2.7 12.1  chr2              57112402 57112453  (2528176) C DNAX-23_DR        DNA                  (2046)   9755    9490 1717941  
  1585   12.4  2.2  3.7  chr2              57112454 57112730  (2527899) + HE1_DR1           SINE/tRNA-V-RTE         102    374    (28) 1717942  
   545   22.8  8.6  7.0  chr2              57112562 57112759  (2527870) + ZFERV-2N2-I_DR    LTR/ERV1               5739   5939  (1508) 1717943 *
  2414   10.9  7.4  0.0  chr2              57112734 57113127  (2527502) + L2-5_DRe          LINE/L2                1562   1984   (243) 1717944  
   441   17.8  1.1  2.2  chr2              57113122 57113133  (2527496) C EnSpm-6N1_DR      DNA/CMC-EnSpm        (5406)   3830    3740 1717945 *
   630    6.2  0.0  0.0  chr2              57113134 57113213  (2527416) + SINE2-3_DR        SINE/tRNA-V-RTE           1     80   (288) 1717946  
  1888    6.6  3.5  0.0  chr2              57113214 57113470  (2527159) + DNA-N18_DR        DNA                       1    266  (1050) 1717947 *
  2324    6.6  0.6  1.2  chr2              57113469 57113790  (2526839) C DNA-N18_DR        DNA                   (996)    320       1 1717948  
  2231    5.8  0.7  2.7  chr2              57113791 57114090  (2526539) + SINE2-3_DR        SINE/tRNA-V-RTE          75    368     (0) 1717946  
  1523    8.9  9.3  0.4  chr2              57114085 57114321  (2526308) + L2-5_DRe          LINE/L2                1970   2227     (0) 1717944 *
  1493   14.0  5.8  3.1  chr2              57114336 57114369  (2526260) + EnSpm-N10_DR      DNA/CMC-EnSpm          3353   3670  (5638) 1717949  
  1976    7.3  1.1  0.4  chr2              57114370 57114645  (2525984) + HE2_DR            SINE/tRNA-V-RTE          11    288    (75) 1717950  
   400   16.1 16.3  3.3  chr2              57114529 57114663  (2525966) C DNA7-N2_DR        DNA/hAT-hAT6          (381)   1633    1482 1717951 *
  3658   11.2 10.2  4.2  chr2              57114644 57115433  (2525196) + L1-11_DR          LINE/L1                6489   7324     (0) 1717952  
   773    4.6  0.4  0.0  chr2              57115412 57115523  (2525106) + HE2_DR            SINE/tRNA-V-RTE         273    394     (0) 1717950 *
   768    7.7  0.0  0.0  chr2              57115434 57115537  (2525092) + DNA8-10_DR        DNA/hAT-Ac             2101   2204  (1814) 1717953 *
  3887    9.0  2.9  0.4  chr2              57116146 57116694  (2523935) C SINE3-1           SINE/5S-Deu-L2          (0)    590      28 1717954  
   375   14.3 16.5  0.0  chr2              57116721 57116811  (2523818) + ASAT_CY           Satellite                74    179    (83) 1717955  
   219   16.2  8.5  2.3  chr2              57117079 57117128  (2523501) + EnSpm-N47_DR      DNA/CMC-EnSpm?         2254   2308   (709) 1717956  
   288    6.1  0.0  2.0  chr2              57117129 57117178  (2523451) + DNA-N26_DR        DNA                       1     49   (718) 1717957 *
   525    8.6 16.8  2.0  chr2              57117140 57117270  (2523359) C DNA-N26_DR        DNA                    (78)    689     540 1717958  
   244    8.8  0.0  0.0  chr2              57117290 57117323  (2523306) C DNA-N26_DR        DNA                   (334)    433     400 1717958  
   363   16.7 11.1  0.0  chr2              57117340 57117447  (2523182) + DNA-N26_DR        DNA                     553    672    (95) 1717959 *
   463   17.7  1.8 29.6  chr2              57117359 57117401  (2523228) C ZFERV-2-I_DR      LTR/ERV1             (9649)    915     652 1717960 *
   741    7.0  1.5  0.8  chr2              57117377 57117506  (2523123) C L1-56_DR          LINE/L1                (11)   4971    4841 1717961 *
  1445    7.6  9.9  0.0  chr2              57117402 57117663  (2522966) + Zisupton-6_DR     DNA/Zisupton           8573   8860 (13256) 1717962  
   560   20.5  0.0  0.0  chr2              57117507 57117526  (2523103) C Zisupton-6_DR     DNA/Zisupton        (12759)   9356    9207 1717963 *
   293   15.5  1.3  8.3  chr2              57117568 57117722  (2522907) C DNA-X-5_DR        DNA/hAT                (92)   1129     985 1717964 *
   312   19.2 17.1  1.8  chr2              57117577 57117658  (2522971) C DNA-N26_DR        DNA                   (966)    188      35 1717958  
   317   12.1  7.2  0.0  chr2              57117659 57117741  (2522888) + DNA-N26B_DR       DNA                     741    829   (325) 1717965 *
   595   28.5  1.0  1.7  chr2              57117664 57117694  (2522935) C Kolobok-4_DR      DNA/Kolobok-T2       (1408)   5223    4933 1717966  
   312   19.2 17.1  1.8  chr2              57117742 57117757  (2522872) C DNA-N26_DR        DNA                   (966)     34       1 1717958  
   437   22.5  9.7  7.2  chr2              57117763 57117978  (2522651) + Mariner-N31_DR    DNA/TcMar-Tc1           316    536     (4) 1717967  
   283   23.9  8.7  8.7  chr2              57117979 57118028  (2522601) + EnSpm-N47_DR      DNA/CMC-EnSpm?         2305   2570   (447) 1717968  
   275   15.6  0.9  8.7  chr2              57120312 57120423  (2520206) C Zisupton-3_DR     DNA/Zisupton          (736)   7219    7116 1717969 *
   312   17.1  4.9  0.0  chr2              57120343 57120424  (2520205) + EnSpm-N33_DR      DNA/CMC-EnSpm           254    339  (1918) 1717970 *
   350   18.1  3.6  0.0  chr2              57120352 57120434  (2520195) + hAT-N21_DR        DNA/hAT-Charlie        1659   1744   (102) 1717971 *
   369   13.6 12.3  0.0  chr2              57120373 57120453  (2520176) + DNA9-3_DR         DNA/MULE-MuDR?         9577   9667  (1712) 1717972  
   286   10.1  1.1 13.4  chr2              57120740 57120831  (2519798) C ENSPM-6_DR        DNA/CMC-EnSpm       (18588)  14028   13947 1717973 *
   812   15.6  0.5 19.0  chr2              57120754 57120959  (2519670) + (TG)n             Simple_repeat             1    174     (0) 1717974  
   235   20.6  0.6 25.3  chr2              57120851 57121032  (2519597) + Polinton-4N1_DR   DNA/Maverick           4682   4827  (5609) 1717975 *
   496   20.3  0.7  8.8  chr2              57120894 57121028  (2519601) + EnSpm-9_DR        DNA/CMC-EnSpm           918   1042  (7578) 1717976  
   316   23.3  0.0  9.0  chr2              57121000 57121145  (2519484) + Zisupton-7_DR     DNA/Zisupton          11378  11511  (5571) 1717977 *
   345   19.8  2.4 10.5  chr2              57121029 57121056  (2519573) C ERV1-N3-I_DR      LTR/ERV1              (854)   3736    3586 1717978  
   381   20.9  0.7  5.0  chr2              57121094 57121239  (2519390) C Polinton-1_DR     DNA/Maverick          (746)  17739   17600 1717979 *
   921   24.6  5.9  6.0  chr2              57121146 57121188  (2519441) C EnSpm-N36_DR      DNA/CMC-EnSpm        (1942)   1280    1242 1717980  
   389   26.1  6.8  1.4  chr2              57121189 57121320  (2519309) + LOOPERN2_DR       DNA/Kolobok-T2          751    889   (486) 1717981  
   292   23.2  0.0  7.9  chr2              57121240 57121250  (2519379) C ERV1-N3-I_DR      LTR/ERV1              (854)   3688    3586 1717982 *
   921   24.6  5.9  6.0  chr2              57121321 57121584  (2519045) C EnSpm-N36_DR      DNA/CMC-EnSpm        (1945)   1241     994 1717980 *
  1665    9.4  0.9  1.0  chr2              57121387 57121642  (2518987) + hAT-N127_DR       DNA/hAT-Charlie        5807   6005  (4311) 1717983  
  1870   14.6 11.6  1.8  chr2              57121919 57122366  (2518263) C Mariner-N38_DR    DNA/TcMar-Tc1          (37)    510      20 1717984  
   398   15.2  5.7  5.7  chr2              57122340 57122367  (2518262) + HATN12B_DR        DNA/hAT-Ac              117    144   (551) 1717985 *
  1046   17.1  0.0 36.5  chr2              57122368 57122838  (2517791) C DNA-2-30B_DR      DNA                     (0)    413      69 1717986 *
  1412   12.3  0.8  1.5  chr2              57122576 57122839  (2517790) + DNA-2-30B_DR      DNA                      85    346    (67) 1717987  
  8853    6.3  4.6  0.6  chr2              57122840 57124112  (2516517) + piggyBac-N4_DR    DNA/PiggyBac              1   1323     (0) 1717988  
   485    5.7  1.4  0.0  chr2              57124113 57124182  (2516447) C DNA-2-30B_DR      DNA                   (342)     71       1 1717986  
   320   22.0  2.5  2.5  chr2              57124183 57124230  (2516399) C DNA-8-26_DR       DNA/hAT-Tip100        (760)   1411    1294 1717989  
   286   12.4  1.3  8.1  chr2              57124398 57124476  (2516153) C ENSPM-6_DR        DNA/CMC-EnSpm       (17708)  14908   14835 1717990  
   258   13.6  1.3 11.8  chr2              57124421 57124495  (2516134) C Ginger1-2_DR      DNA/Ginger-1         (1589)   5033    4966 1717991 *
  7703    8.1  6.6  1.0  chr2              57124515 57125657  (2514972) + DNA8-8_DR         DNA/hAT-Charlie           1   1206     (1) 1717992  
   208   23.3  9.8  1.5  chr2              57125752 57125812  (2514817) C DNA-8-7_DR        DNA/hAT-Tip100        (982)     67       2 1717993  
   492   27.7  5.0  0.6  chr2              57125844 57125860  (2514769) C CryptonV-N5_DR    DNA/Crypton-V       (11764)  12773   12750 1717994  
  1073    8.7  2.6  0.7  chr2              57125861 57126004  (2514625) C TDR3B             DNA/hAT-Charlie         (0)    193      47 1717995  
  1617    9.1 11.5  0.0  chr2              57126005 57126247  (2514382) C Harbinger-N10_DR  DNA/PIF-Harbinger       (1)    327      57 1717996  
   312   13.7  0.0  2.0  chr2              57126244 57126295  (2514334) + TDR19C            DNA/hAT-Charlie         342    392     (4) 1717997 *
   372    8.2  0.0  0.0  chr2              57126251 57126299  (2514330) C TDR3B             DNA/hAT-Charlie       (144)     49       1 1717998  
   353   18.6  0.0  0.0  chr2              57126252 57126310  (2514319) C DNA8-26_DR        DNA                  (2942)   1588    1530 1717999 *
   287   25.8  0.0  0.0  chr2              57126296 57126309  (2514320) + DNA-6-N5B_DR      DNA                    1877   1942  (1581) 1718000 *
   384   13.4  1.7  9.3  chr2              57126399 57126513  (2514116) + Helitron-2_DR     RC/Helitron            5984   6090 (21322) 1718001  
   265    9.0  1.4  0.2  chr2              57126443 57126538  (2514091) + ERV1-N3-I_DR      LTR/ERV1               3590   3762   (829) 1718002 *
   208   12.4  1.1  7.3  chr2              57126462 57126548  (2514081) C hAT-N48B_DR       DNA/hAT-Ac            (469)   1671    1590 1718003 *
   803   19.3 25.3  0.9  chr2              57126573 57126849  (2513780) + Harbinger-N31_DR  DNA/PIF-Harbinger        63    406   (279) 1718004  
   738    7.8  0.0  0.0  chr2              57126865 57126966  (2513663) + DNA-N18_DR        DNA                       1    102  (1214) 1718005  
   674   12.2  0.0  0.0  chr2              57126965 57127061  (2513568) + DNA-N18_DR        DNA                     312    408   (908) 1718006 *
  5456    7.0  5.7  6.8  chr2              57127062 57127907  (2512722) C DNA-1-3_DR        DNA/PIF-Harbinger       (0)    837       1 1718007  
  2110    5.6  0.3  1.1  chr2              57127934 57128221  (2512408) C DNA-N18_DR        DNA                   (994)    322      37 1718008  
  1794   11.4  0.0  0.4  chr2              57128251 57128506  (2512123) C HarbingerN1_DR    DNA/PIF-Harbinger       (0)    650     396 1718009  
  8739    4.6  5.1  2.2  chr2              57128507 57129706  (2510923) C LOOPERN1_DR       DNA/Kolobok-T2          (0)   1234       1 1718010  
   603    9.8  0.0  0.0  chr2              57129707 57129788  (2510841) C HarbingerN1_DR    DNA/PIF-Harbinger     (251)    399     318 1718009 *
   911   20.9  3.3  1.8  chr2              57129770 57129984  (2510645) + DIRS-N2_DR        LTR/Ngaro              4263   4480  (1549) 1718011 *
  1083   16.0  6.7  0.0  chr2              57129794 57129987  (2510642) C HarbingerN1_DR    DNA/PIF-Harbinger     (443)    207       1 1718009  
   578   15.2  0.9  0.9  chr2              57129988 57130090  (2510539) + Harbinger-N28_DR  DNA/PIF-Harbinger       560    662     (0) 1718012  
   417   22.2  0.8  4.1  chr2              57130091 57130111  (2510518) C DNA-8-9_DR        DNA/hAT-Ac           (3136)    583     461 1718013  
   265   26.7  1.3  0.0  chr2              57130239 57130264  (2510365) + Polinton-1_DR     DNA/Maverick          12809  12861  (5624) 1718014  
   286    0.0  0.0  0.0  chr2              57130265 57130304  (2510325) + (CAT)n            Simple_repeat             2     41     (0) 1718015  
   481   16.6 18.1  4.7  chr2              57130359 57130491  (2510138) C Kolobok-N5_DR     DNA/Kolobok-T2?        (52)    433     284 1718016 *
  2768   17.0  2.5 17.0  chr2              57130464 57130862  (2509767) + hAT-N21B_DR       DNA/hAT-Ac              384   1220    (81) 1718017  
  3811    7.3  0.0  1.6  chr2              57130863 57131418  (2509211) + Mariner-N38_DR    DNA/TcMar-Tc1             1    547     (0) 1718018  
   345   20.2  2.0  3.0  chr2              57131333 57131371  (2509258) + Merlin-1_DR       DNA/Merlin             2090   2190  (8337) 1718019 *
   346   17.5  0.0  0.0  chr2              57131372 57131434  (2509195) C Zisupton-6_DR     DNA/Zisupton        (13126)   8990    8928 1718020 *
   386   15.5  2.0  4.0  chr2              57131417 57131430  (2509199) + hAT-N127_DR       DNA/hAT-Charlie        5197   5208  (5108) 1718021  
   509   11.9  1.9  1.9  chr2              57131431 57131533  (2509096) C TDR7              DNA                     (0)    541     439 1718022  
  5895    5.6  0.4  0.1  chr2              57131535 57132290  (2508339) + piggyBac-N1_DR    DNA/PiggyBac              1    758   (247) 1718023  
   834   15.7  5.0  1.0  chr2              57132268 57132466  (2508163) C Kolobok-4_DR      DNA/Kolobok-T2       (3111)   3520    3314 1718024 *
  3639    8.1  1.9  0.0  chr2              57132297 57132825  (2507804) + Mariner-N38_DR    DNA/TcMar-Tc1             9    547     (0) 1718025  
   208   18.8  2.1  0.0  chr2              57132785 57132832  (2507797) C Zisupton-6_DR     DNA/Zisupton        (13131)   8985    8937 1718020 *
  1602    9.6  3.5  0.0  chr2              57132834 57133063  (2507566) + piggyBac-N1_DR    DNA/PiggyBac            764   1001     (4) 1718026  
   203    4.2  0.0  0.0  chr2              57133067 57133090  (2507539) C TDR7              DNA                   (100)    441     418 1718027 *
   517    9.6  3.6  1.2  chr2              57133090 57133173  (2507456) C DNA-X-4B_DR       DNA                   (334)     87       2 1718028  
   502   12.7  0.0  1.3  chr2              57133105 57133184  (2507445) + Merlin-2_DR       DNA/Merlin            11103  11181  (2740) 1718029 *
   379   18.2  0.0  0.0  chr2              57133123 57133199  (2507430) C Merlin-1_DR       DNA/Merlin           (9349)   1178    1102 1718030 *
   342   13.5  0.0  0.0  chr2              57133200 57133251  (2507378) + hAT-N21B_DR       DNA/hAT-Ac             1250   1301     (0) 1718031  
  6221    8.7  3.5  0.6  chr2              57133702 57134612  (2506017) + TDR2              DNA/TcMar-Tc1             1    937     (0) 1718032  
   252   22.6  5.0  7.1  chr2              57134613 57134692  (2505937) C Dada-U1A_DR       DNA/Dada             (7097)   3882    3805 1718033 *
   381   22.7  9.2  4.2  chr2              57134611 57134794  (2505835) + MuDR-2_DR         DNA/MULE-MuDR         15831  16023  (7910) 1718034 *
   646    6.9  0.0  0.0  chr2              57134708 57134794  (2505835) + CryptonV-3_DR     DNA/Crypton-V          1039   1125 (22328) 1718035  
   258   23.5  1.2  1.2  chr2              57134736 57134821  (2505808) + EnSpm-N36_DR      DNA/CMC-EnSpm          2689   2774   (451) 1718036 *
   597   10.0  2.9  1.9  chr2              57134795 57134809  (2505820) + hAT-N198_DR       DNA/hAT-Charlie         870    972   (427) 1718037  
   822   16.3  0.0  2.4  chr2              57134877 57135046  (2505583) + hAT-27N1_DR       DNA/hAT-Ac              450    615   (116) 1718038  
   663   18.3  7.4  0.0  chr2              57135063 57135237  (2505392) + hAT-N91_DR        DNA/hAT-Ac                2    189   (166) 1718039  
   325   17.9  1.2  1.2  chr2              57135200 57135218  (2505411) C Merlin-1_DR       DNA/Merlin           (8317)   2210    2158 1718040 *
   335    7.3  0.0  3.6  chr2              57135219 57135275  (2505354) + hAT-N21B_DR       DNA/hAT-Ac              700    754   (547) 1718041  
   241   17.9 10.3  1.9  chr2              57135285 57135295  (2505334) C MuDR-2_DR         DNA/MULE-MuDR        (5770)  18162   18059 1718042 *
  1009   12.6  3.0  1.0  chr2              57135289 57135489  (2505140) + Mariner-N38_DR    DNA/TcMar-Tc1           343    547     (0) 1718043  
   250   16.2  0.0  4.8  chr2              57135537 57135601  (2505028) + hAT-27N1_DR       DNA/hAT-Ac              670    731     (0) 1718044  
   347   11.3  1.9  0.0  chr2              57135918 57135970  (2504659) + hAT-N129_DR       DNA/hAT-Ac                1     54   (710) 1718045 *
  1668    2.8 20.7  1.0  chr2              57135959 57136214  (2504415) C L2-14_DRe         LINE/L2                (36)   1158     853 1718046  
   986    9.7  0.7  0.0  chr2              57136217 57136361  (2504268) + hAT-N129_DR       DNA/hAT-Ac               66    211   (553) 1718047  
   719    3.1  0.0  2.9  chr2              57136364 57136486  (2504143) C L1-65_DR          LINE/L1                 (3)   1739    1640 1718048 *
  3737   12.0  1.1  1.9  chr2              57136441 57136489  (2504140) + Merlin-1_DR       DNA/Merlin             1579   1875  (8652) 1718049  
  4001    6.8  0.0  0.4  chr2              57136490 57137038  (2503591) C Mariner-N38_DR    DNA/TcMar-Tc1           (0)    547       1 1718050  
  6188    6.1  1.7  1.6  chr2              57137039 57137908  (2502721) C L1-65_DR          LINE/L1               (105)   1637     767 1718051  
  3737   12.0  1.1  1.9  chr2              57137039 57137093  (2503536) + Merlin-1_DR       DNA/Merlin             1876   2226  (8301) 1718049 *
   299   21.5  0.0  5.0  chr2              57137851 57137881  (2502748) + EnSpm-N36_DR      DNA/CMC-EnSpm          2553   2648   (577) 1718052  
   309   16.9  3.3  1.1  chr2              57137882 57137971  (2502658) C DNA-N38_DR        DNA                   (424)    199     108 1718053  
   296   14.0  1.1  5.8  chr2              57137910 57138000  (2502629) + hAT-N134B_DR      DNA/hAT?                754    840    (86) 1718054 *
   235   18.0  1.4  8.8  chr2              57137972 57138044  (2502585) + Mariner-N38_DR    DNA/TcMar-Tc1           470    537    (10) 1718055 *
   306   12.2  4.0  1.1  chr2              57137972 57137988  (2502641) C EnSpm-N36B_DR     DNA/CMC-EnSpm         (269)   3146    3079 1718056  
   403   23.3  4.7  1.3  chr2              57138216 57138363  (2502266) + Helitron-N3B_DR   RC/Helitron            5479   5631   (973) 1718057 *
   900   17.1  3.2 20.7  chr2              57138243 57138371  (2502258) + DNAX-25B_DR       DNA/Zisupton           2208   2287  (1251) 1718058  
  1738    8.9 17.8  0.3  chr2              57138372 57138675  (2501954) + HE1_DR1           SINE/tRNA-V-RTE           1    357    (45) 1718059  
   415   19.1 18.1  0.7  chr2              57138584 57138671  (2501958) + IS3EU-4_DR        DNA/IS3EU              9121   9228  (5801) 1718060 *
   555   16.4 17.2  0.0  chr2              57138672 57138787  (2501842) C DNA25TWA2_DR      DNA                     (0)    802     667 1718061 *
  2210   13.9  2.1  1.3  chr2              57138786 57139164  (2501465) C L2-5_DRe          LINE/L2                 (0)   2227    1846 1718062 *
  3207   16.8  4.1  3.1  chr2              57139155 57139792  (2500837) C DNA25TWA2_DR      DNA                   (135)    667      24 1718061  
  4098    6.8  1.1  1.0  chr2              57139910 57140529  (2500100) + Tx1-19_DR         LINE/L1-Tx1            4743   5363    (18) 1718063  
   249   28.7  3.0  1.5  chr2              57140491 57140621  (2500008) + Polinton-1N1_DR   DNA/Maverick          14346  14478   (991) 1718064 *
   380    4.4  0.0  0.0  chr2              57140518 57140607  (2500022) + EnSpm-N14_DR      DNA/CMC-EnSpm          3559   3648   (932) 1718065 *
  1103   16.9  1.2 10.5  chr2              57140529 57140849  (2499780) + Zisupton-6_DR     DNA/Zisupton           8393   8716 (13400) 1718066  
   288   20.5  0.0  0.0  chr2              57140608 57140625  (2500004) + Harbinger1_DR     DNA/PIF-Harbinger      2743   2850  (1611) 1718067 *
   375   20.0  0.0  0.0  chr2              57140768 57140862  (2499767) + Harbinger-1_DR    DNA/PIF-Harbinger      2506   2600  (1309) 1718068 *
   424    9.3  1.2  0.0  chr2              57140778 57140849  (2499780) C hAT-N68_DR        DNA/hAT-Ac             (80)   2952    2880 1718069  
 11234    1.6  2.2  3.5  chr2              57140850 57142249  (2498380) + hAT-N36B_DR       DNA/hAT                   1   1383     (0) 1718070  
   515   25.7  1.2  2.9  chr2              57142250 57142416  (2498213) C Zisupton-6_DR     DNA/Zisupton        (13271)   8845    8683 1718071 *
   533   18.8  1.7  3.4  chr2              57142239 57142249  (2498380) + Zisupton-6_DR     DNA/Zisupton          16369  16400  (5716) 1718072  
   715    7.6  0.8  0.0  chr2              57142250 57142367  (2498262) + EnSpm-N2_DR       DNA/CMC-EnSpm          2947   3065   (950) 1718073 *
  1210   18.9  2.8  8.4  chr2              57142317 57142704  (2497925) C Helitron-N2_DR    RC/Helitron           (900)   1563    1196 1718074  
   701    6.1  0.6  0.0  chr2              57142368 57142412  (2498217) + (TA)n             Simple_repeat             2    165     (0) 1718075 *
   533   18.8  1.7  3.4  chr2              57142413 57142475  (2498154) + Zisupton-6_DR     DNA/Zisupton          16401  16601  (5515) 1718072  
  1993   14.7 14.4  4.5  chr2              57142700 57142778  (2497851) + Merlin-1_DR       DNA/Merlin             2140   2752  (7773) 1718076  
  2930    7.7 13.9  0.2  chr2              57142779 57143259  (2497370) + Mariner-N38_DR    DNA/TcMar-Tc1             1    547     (0) 1718077  
   819   10.3  4.1  7.8  chr2              57143474 57143619  (2497010) C Kolobok-1N2_DR    DNA/Kolobok-T2        (161)    529     389 1718078  
  9306    4.5  3.1  0.2  chr2              57143620 57144791  (2495838) + Harbinger-4N1C_DR DNA/PIF-Harbinger         1   1206     (0) 1718079  
  4098    8.4  8.3  1.6  chr2              57144813 57145462  (2495167) C DNA14-5-1_DR      DNA                     (0)    693       1 1718080  
  1601   18.1  4.3  2.4  chr2              57145463 57145572  (2495057) C Kolobok-1N2_DR    DNA/Kolobok-T2        (313)    377       1 1718078  
  1642   12.7  2.3  0.0  chr2              57145573 57145832  (2494797) + LOOPERN4B_DR      DNA/Kolobok-T2          238    503     (0) 1718081  
   425   16.3  0.0  3.5  chr2              57145887 57145975  (2494654) C L2-1B_DR          LINE/L2                 (3)   1005     920 1718082  
   326   22.6  6.3  4.4  chr2              57145976 57145997  (2494632) + Zisupton-2_DR     DNA/Zisupton           2843   2955  (2099) 1718083  
   988   13.2  1.9  0.0  chr2              57146699 57146857  (2493772) C EnSpm-17_DR       DNA/CMC-EnSpm        (6286)   2990    2829 1718084 *
  1179    7.1  0.0  0.0  chr2              57146722 57146876  (2493753) C hAT-N137_DR       DNA/hAT-Ac            (865)   2706    2552 1718085  
   986   13.8  0.5  3.9  chr2              57146858 57146876  (2493753) C DNA-6-N2_DR       DNA                  (1423)   3578    3452 1718086 *
   638    6.4  0.0  1.1  chr2              57146876 57146970  (2493659) + hAT-N38_DR        DNA/hAT-hAT6            824    917   (112) 1718087 *
   741   16.4  2.9  5.3  chr2              57146877 57146895  (2493734) C Merlin-1_DR       DNA/Merlin           (1482)   9045    8876 1718088  
  3363   10.3  5.4  3.1  chr2              57146970 57147528  (2493101) C HATN3_DR          DNA/hAT-Tip100          (0)    571       1 1718089  
   679   12.6  3.3  1.6  chr2              57147529 57147647  (2492982) + hAT-N38_DR        DNA/hAT-hAT6            909   1029     (0) 1718090  
   315   14.6  0.0  3.6  chr2              57147599 57147655  (2492974) + DNA8-4A_DR        DNA/hAT-Charlie         253    307   (612) 1718091 *
   903   14.4  4.2  0.0  chr2              57147729 57147895  (2492734) + hAT-N134_DR       DNA/hAT?                755    928   (137) 1718092  
   782   17.1  2.8 12.3  chr2              57147790 57148002  (2492627) C EnSpm-17_DR       DNA/CMC-EnSpm        (6223)   3053    2859 1718093 *
  1355   11.1  7.8  1.6  chr2              57147902 57148131  (2492498) C SINE2-5_DR        SINE/tRNA-V-RTE         (2)    280      37 1718094  
   601   12.9  5.0  0.0  chr2              57148155 57148255  (2492374) + hAT-N134_DR       DNA/hAT?                959   1064     (1) 1718095  
   320    4.0  6.0  0.0  chr2              57148701 57148750  (2491879) + DNA2-16_DR        DNA                    8193   8245  (9806) 1718096 *
   428    3.1  0.0  0.0  chr2              57148707 57148770  (2491859) + EnSpm-6N1_DR      DNA/CMC-EnSpm          6367   6430  (2806) 1718097  
   315   19.0  7.0  0.0  chr2              57148708 57148738  (2491891) C hAT-N22_DR        DNA/hAT-Ac           (1192)    546     440 1718098 *
   469    0.0  0.0  0.0  chr2              57148739 57148807  (2491822) + (TGAA)n           Simple_repeat             2     70     (0) 1718099  
   228   19.5  0.0  0.0  chr2              57149082 57149122  (2491507) C Gypsy75-I_DR      LTR/Gypsy            (2045)   4442    4402 1718100  
   938   10.8 10.0 13.5  chr2              57150233 57150522  (2490107) + I-2_DR            LINE/I                 5237   5517    (11) 1718101  
   243   17.4  0.0  0.0  chr2              57150650 57150695  (2489934) + DNAX-16_DR        DNA                     355    400    (23) 1718102  
   551   25.8 12.9  5.3  chr2              57151490 57151768  (2488861) C Rex1-53_DR        LINE/Rex-Babar         (31)   2032    1734 1718103  
   224   13.6  6.7  2.1  chr2              57152489 57152533  (2488096) + hAT-N126D_DR      DNA/hAT-Ac              361    407   (207) 1718104 *
   456    9.6  2.9  3.3  chr2              57152526 57152611  (2488018) + hAT-N126D_DR      DNA/hAT-Ac              456    614     (0) 1718105  
  2296   14.7 14.7  1.4  chr2              57153016 57153580  (2487049) C Harbinger-N31_DR  DNA/PIF-Harbinger      (46)    639       1 1718106  
   297   18.8 17.9  0.0  chr2              57153701 57153817  (2486812) C TDR24             DNA                   (111)    333     196 1718107  
  1107   15.0 13.5  1.2  chr2              57153871 57154092  (2486537) + Harbinger-8N2_DR  DNA/PIF-Harbinger         1    249   (299) 1718108  
  7893    4.8  3.9  0.7  chr2              57154094 57155143  (2485486) C HARBINGERN3B_DR   DNA/PIF-Harbinger       (0)   1084       1 1718109  
  1468   20.0  3.0  0.7  chr2              57155144 57155434  (2485195) + Harbinger-8N2_DR  DNA/PIF-Harbinger       251    548     (0) 1718110  
   300   18.2  4.0 12.9  chr2              57156201 57156301  (2484328) + DNA-N44_DR        DNA/Kolobok-T2            1     93   (439) 1718111  
   238   17.5  0.0  0.0  chr2              57156368 57156407  (2484222) C Harbinger-N32_DR  DNA/PIF-Harbinger      (58)    348     309 1718112  
   307   31.1  0.0  7.3  chr2              57156559 57156676  (2483953) + EnSpm-N14_DR      DNA/CMC-EnSpm          3539   3648   (932) 1718113 *
   446   25.2  0.0  1.4  chr2              57156580 57156720  (2483909) C DNA7-N1_DR        DNA/Zisupton         (1064)   9353    9215 1718114 *
  2134   30.8  6.1  0.9  chr2              57156599 57157522  (2483107) + Zisupton-6_DR     DNA/Zisupton           8454   9424 (12692) 1718115  
   244   32.0  2.6  4.6  chr2              57156677 57156710  (2483919) C DIRS-8B_DR        LTR/Ngaro            (2362)   4949    4801 1718116 *
   416   26.7  0.0  5.2  chr2              57156721 57156756  (2483873) C L1-82_DR          LINE/L1               (228)   5777    5610 1718117  
   677   24.8  0.9  2.4  chr2              57157334 57157548  (2483081) + DNA9-3_DR         DNA/MULE-MuDR?         9443   9654  (1725) 1718118  
   640   14.6  6.7  4.8  chr2              57157491 57157655  (2482974) C L1-115_DR         LINE/L1                 (0)   5585    5418 1718119 *
  6584    4.7  3.5  0.5  chr2              57158325 57159159  (2481470) + HarbingerN4_DR    DNA/PIF-Harbinger         1    860     (0) 1718120  
 17632    4.6  1.3  1.8  chr2              57160647 57163054  (2477575) C DNA8-4_DR         DNA/hAT-Charlie         (0)   2395       1 1718121  
   282   13.3  0.0  0.0  chr2              57163119 57163163  (2477466) C L2-3_DRe          LINE/L2                (20)   5048    5004 1718122  
  2998    3.8  3.7 15.9  chr2              57163167 57163762  (2476867) + I-2_DR            LINE/I                 4994   5526     (2) 1718123  
   224   10.0  7.5  0.0  chr2              57164332 57164371  (2476258) + EnSpm-N40_DR      DNA/CMC-EnSpm          2757   2799  (2595) 1718124  
   202    0.0  0.0  0.0  chr2              57164353 57164375  (2476254) C hAT-N127_DR       DNA/hAT-Charlie       (246)  10070   10048 1718125 *
   400   22.0 23.6 10.2  chr2              57164439 57164713  (2475916) C BEL-68_DR-LTR     LTR/Pao                (55)    370      58 1718126  
   962   21.9 10.2  2.6  chr2              57165846 57166168  (2474461) + hAT-N32D_DR       DNA/hAT-Charlie          30    376   (279) 1718127  
   928   18.8  6.5  0.4  chr2              57166537 57166766  (2473863) C piggyBac-N8_DR    DNA/PiggyBac            (2)    488     245 1718128  
   246   24.1  0.0  0.0  chr2              57166740 57166793  (2473836) C ENSPM-6_DR        DNA/CMC-EnSpm       (14694)  17922   17869 1718129 *
  1124   13.3  8.7  0.0  chr2              57166749 57166943  (2473686) C Mariner-N8_DR     DNA/TcMar               (4)    225      14 1718130  
   256    2.9  2.9  0.0  chr2              57166951 57166985  (2473644) C piggyBac-N8_DR    DNA/PiggyBac          (228)    262     227 1718128 *
  5267    5.4  4.9  0.1  chr2              57166972 57167684  (2472945) C L2-3_DRe          LINE/L2                 (8)   5060    4327 1718131  
   515   11.0 17.4  2.2  chr2              57167711 57167831  (2472798) C piggyBac-N8_DR    DNA/PiggyBac          (296)    194      56 1718128  
  1110   16.7 22.8  0.0  chr2              57168183 57168559  (2472070) + hAT-N126_DR       DNA/hAT-Ac                7    469    (70) 1718132  
   211   18.3  3.3  8.8  chr2              57168564 57168623  (2472006) + hAT-27N1_DR       DNA/hAT-Ac               21     77   (654) 1718133  
   685    8.6 19.8  2.6  chr2              57168739 57168905  (2471724) C MOSAT_DR          Satellite             (781)   1306    1112 1718134 *
   847    9.4  0.1 19.1  chr2              57168802 57169902  (2470727) + (TAGA)n           Simple_repeat             1    892     (0) 1718135  
   624   14.4 16.5  3.1  chr2              57169594 57169750  (2470879) + Polinton-4_DR     DNA/Maverick          12319  12694  (7593) 1718136 *
   622   23.1  0.6  1.2  chr2              57169751 57169921  (2470708) + (TGGA)n           Simple_repeat             2    171     (0) 1718137  
   393   27.7  0.0  0.7  chr2              57169795 57169936  (2470693) + Ginger1-N1_DR     DNA/Ginger-1           2240   2380   (278) 1718138 *
  6329    5.9  0.6  0.6  chr2              57169824 57170708  (2469921) C MOSAT_DR          Satellite             (888)    885       1 1718139  
   209   17.3  1.6  5.1  chr2              57170699 57170759  (2469870) C Helitron-N2_DR    RC/Helitron          (2404)     59       1 1718140 *
   233   14.8 25.3  7.7  chr2              57171238 57171427  (2469202) + hAT-27N1_DR       DNA/hAT-Ac              477    697    (34) 1718141  
   286   10.3 11.9  1.5  chr2              57171729 57171787  (2468842) + Nimb-7_DR         LINE/I                 2209   2273    (21) 1718142  
   236   25.0  1.4  0.0  chr2              57171835 57171849  (2468780) + CryptonV-N5_DR    DNA/Crypton-V          2997   3012 (21525) 1718143  
  1510    6.2  0.5  0.0  chr2              57171850 57172043  (2468586) + hAT-N4C_DR        DNA/hAT-Charlie           1    195     (0) 1718144  
   472   27.7  3.8  3.8  chr2              57172044 57172069  (2468560) + EnSpm-N40_DR      DNA/CMC-EnSpm          3400   3425  (1969) 1718145  
   273   19.7  6.6  0.0  chr2              57172124 57172199  (2468430) + L2-1B_DR          LINE/L2                 924   1004     (4) 1718146  
   490   14.0  4.2  2.1  chr2              57172205 57172299  (2468330) C Kolobok-N1_DR     DNA/Kolobok-T2?       (296)    503     407 1718147  
   333   20.7  2.3  1.1  chr2              57172294 57172381  (2468248) C EnSpm-N6_DR       DNA/CMC-EnSpm?        (139)    207     119 1718148 *
   287   17.8 20.9  2.0  chr2              57172426 57172511  (2468118) C EnSpm-N6_DR       DNA/CMC-EnSpm?        (206)    140      39 1718148  
  3598   16.6 15.7  1.5  chr2              57173429 57173570  (2467059) + CryptonV-N5_DR    DNA/Crypton-V         18773  19772  (4764) 1718149  
  3717   13.3 14.2  0.5  chr2              57173571 57174305  (2466324) C Kolobok-N7_DR     DNA/Kolobok-T2        (341)    835       1 1718150  
   264    5.4  1.8  0.0  chr2              57174518 57174573  (2466056) C Gypsy-31-LTR_DR   LTR/Gypsy             (793)    161     105 1718151 *
   282   11.8  2.9  0.0  chr2              57174529 57174596  (2466033) C Rex1-31_DRe       LINE/Rex-Babar        (418)   3115    3046 1718152  
   202   13.5  0.0  0.0  chr2              57174737 57174773  (2465856) + BEL4-I_DR         LTR/Pao                5529   5565   (774) 1718153  
   221   20.3  1.7  1.7  chr2              57174999 57175044  (2465585) C Kolobok-1N2_DR    DNA/Kolobok-T2          (2)    688     643 1718154  
  6300    5.7  0.9  1.2  chr2              57175045 57175850  (2464779) + P-1N2_DR          DNA/P                     1    803  (1343) 1718155  
   205   16.3  6.1  0.0  chr2              57175815 57175863  (2464766) C Gypsy87-I_DR      LTR/Gypsy            (4954)    919     868 1718156 *
  1924    3.4  0.0  0.4  chr2              57175850 57176083  (2464546) + P-1N2_DR          DNA/P                  1914   2146     (0) 1718157  
   248   20.5 24.4  0.0  chr2              57176098 57176170  (2464459) C Kolobok-1N2_DR    DNA/Kolobok-T2         (64)    626     535 1718154  
  2184    9.4  9.8  0.8  chr2              57176171 57176536  (2464093) + TDR8D             DNA                       1    399   (280) 1718158  
  8892    5.9  6.4  1.2  chr2              57176538 57177849  (2462780) + ACROBAT1          DNA/PIF                   1   1379     (0) 1718159  
  7821    5.8  2.3  1.4  chr2              57177851 57178924  (2461705) C HARBINGERN3B_DR   DNA/PIF-Harbinger       (0)   1084       1 1718160  
  1585   11.8  8.3  1.1  chr2              57178925 57179185  (2461444) + TDR8D             DNA                     400    679     (0) 1718161  
   350   13.5 12.8  4.8  chr2              57179216 57179293  (2461336) C Kolobok-1N2_DR    DNA/Kolobok-T2        (188)    502     419 1718154  
   837    6.8  4.2  1.6  chr2              57179295 57179414  (2461215) C HATN4_DR          DNA/hAT-Charlie        (69)    123       1 1718162  
   275   32.7  0.9  0.9  chr2              57179327 57179419  (2461210) C hAT-N22B_DR       DNA/hAT-Ac            (490)    889     797 1718163 *
  1530    9.4  0.0  0.5  chr2              57179420 57179622  (2461007) + Harbinger-N10_DR  DNA/PIF-Harbinger         1    202   (126) 1718164  
   733    7.0  6.0  1.6  chr2              57179623 57179738  (2460891) C DNA8-17_DR        DNA/hAT-Tip100          (0)   1813    1693 1718165  
  1007   14.0 21.1  1.1  chr2              57179749 57180065  (2460564) + Tx1-20_DR         LINE/L1-Tx1            4988   5367    (35) 1718166  
  2103    5.8 16.1  2.6  chr2              57180124 57180459  (2460170) C PROTOP1_DR        DNA/P                   (4)    380       1 1718167  
  2476   17.6 14.6  2.0  chr2              57180460 57181128  (2459501) + EnSpm-N44_DR      DNA/CMC-EnSpm           149    900  (7752) 1718168  
   538   13.3  5.7  0.9  chr2              57181225 57181330  (2459299) + HARBINGER3NB_DR   DNA/PIF-Harbinger       410    520   (748) 1718169  
   353    6.8  4.8  4.8  chr2              57181310 57181371  (2459258) + DNA9-N2_DR        DNA                    9791   9843  (2628) 1718170 *
  2031    8.7  5.6  0.0  chr2              57181360 57181647  (2458982) C SINE2-3_DR        SINE/tRNA-V-RTE         (8)    360      57 1718171  
   227   17.9  7.1  0.0  chr2              57181600 57181655  (2458974) C DNA6-6_DR         DNA                  (3285)   7996    7937 1718172 *
   389   14.3  0.0  0.0  chr2              57181650 57181719  (2458910) + DNA9-N2_DR        DNA                    8474   8543  (3928) 1718173 *
  2370    6.7  5.0  1.8  chr2              57181662 57182039  (2458590) C HARBINGER3NB_DR   DNA/PIF-Harbinger     (580)    688     299 1718174  
  1153   15.2 12.4  5.3  chr2              57182039 57182336  (2458293) + EnSpm-N44_DR      DNA/CMC-EnSpm           331    648  (8004) 1718175 *
  2104    9.6  8.8  1.9  chr2              57182343 57182726  (2457903) + hAT-N21_DR        DNA/hAT-Charlie         297    706  (1140) 1718176  
   270   16.6  3.5 15.7  chr2              57182681 57182794  (2457835) C CryptonV-1_DR     DNA/Crypton-V       (15170)   2703    2602 1718177 *
  2637    7.2  1.9  1.1  chr2              57182699 57183063  (2457566) C SINE2-3_DR        SINE/tRNA-V-RTE         (0)    368       1 1718178  
   248   19.7  0.0  3.3  chr2              57183009 57183071  (2457558) C EnSpm-N44_DR      DNA/CMC-EnSpm        (3174)   5478    5418 1718179 *
  8632    8.1  0.9  0.2  chr2              57183042 57184275  (2456354) + MOSAT-2_DR        Satellite                 1   1243  (1355) 1718180  
  5553    4.5  2.5  0.0  chr2              57184286 57184970  (2455659) + Harbinger-N12_DR  DNA/PIF-Harbinger         1    702     (0) 1718181  
   500   18.9  0.0  1.1  chr2              57184890 57184980  (2455649) C Helitron-2_DR     RC/Helitron         (16288)  11124   11035 1718182 *
   264    8.8  0.0  0.0  chr2              57184971 57185004  (2455625) + MOSAT-2_DR        Satellite                 7     40  (1563) 1718183 *
  6282    6.9  3.4  1.0  chr2              57185114 57186038  (2454591) + MOSAT-2_DR        Satellite                 1    947   (720) 1718183  
  5603    4.1  2.2  0.0  chr2              57186049 57186735  (2453894) + Harbinger-N12_DR  DNA/PIF-Harbinger         1    702     (0) 1718184  
   504   17.8  0.0  1.1  chr2              57186655 57186745  (2453884) C Helitron-2_DR     RC/Helitron         (16288)  11124   11035 1718185 *
   289    5.9  0.0  0.0  chr2              57186736 57186769  (2453860) + MOSAT-2_DR        Satellite                 7     40  (1563) 1718186 *
  8531   11.2  2.3  7.0  chr2              57186879 57188152  (2452477) + MOSAT-2_DR        Satellite                 1   1214   (372) 1718186  
  5329    5.6  2.9  0.0  chr2              57188163 57188844  (2451785) + Harbinger-N12_DR  DNA/PIF-Harbinger         1    702     (0) 1718187  
   500   18.9  0.0  1.1  chr2              57188764 57188854  (2451775) C Helitron-2_DR     RC/Helitron         (16288)  11124   11035 1718188 *
   289    5.9  0.0  0.0  chr2              57188845 57188878  (2451751) + MOSAT-2_DR        Satellite                 7     40  (1563) 1718189 *
  8089    6.7  0.5  0.1  chr2              57188988 57190038  (2450591) + MOSAT-2_DR        Satellite                45   1099   (504) 1718189  
   481    9.3  2.6  1.3  chr2              57190025 57190100  (2450529) + Harbinger-N12_DR  DNA/PIF-Harbinger       626    702     (0) 1718190 *
   323   16.7  0.0  1.7  chr2              57190050 57190110  (2450519) C Helitron-2_DR     RC/Helitron         (16318)  11094   11035 1718191 *
   264    8.8  0.0  0.0  chr2              57190101 57190134  (2450495) + MOSAT-2_DR        Satellite                 7     40  (1563) 1718192 *
 11011    7.7  2.8  0.3  chr2              57190244 57191763  (2448866) + MOSAT-2_DR        Satellite                45   1602     (1) 1718192  
  5411    5.8  2.2  0.0  chr2              57191774 57192460  (2448169) + Harbinger-N12_DR  DNA/PIF-Harbinger         1    702     (0) 1718193  
   500   18.9  0.0  1.1  chr2              57192380 57192470  (2448159) C Helitron-2_DR     RC/Helitron         (16288)  11124   11035 1718194 *
   289    5.9  0.0  0.0  chr2              57192461 57192494  (2448135) + MOSAT-2_DR        Satellite                 7     40  (1563) 1718195 *
 11001    7.7  2.8  0.3  chr2              57192604 57194123  (2446506) + MOSAT-2_DR        Satellite                45   1602     (1) 1718195  
  5367    6.1  2.2  0.1  chr2              57194134 57194821  (2445808) + Harbinger-N12_DR  DNA/PIF-Harbinger         1    702     (0) 1718196  
   500   18.9  0.0  1.1  chr2              57194741 57194831  (2445798) C Helitron-2_DR     RC/Helitron         (16288)  11124   11035 1718197 *
   289    5.9  0.0  0.0  chr2              57194822 57194855  (2445774) + MOSAT-2_DR        Satellite                 7     40  (1563) 1718198 *
 11522    7.9  0.5  0.2  chr2              57194965 57196518  (2444111) + MOSAT-2_DR        Satellite                45   1602     (1) 1718198  
  5357    5.3  2.9  0.0  chr2              57196529 57197210  (2443419) + Harbinger-N12_DR  DNA/PIF-Harbinger         1    702     (0) 1718199  
   500   18.9  0.0  1.1  chr2              57197130 57197220  (2443409) C Helitron-2_DR     RC/Helitron         (16288)  11124   11035 1718200 *
   289    5.9  0.0  0.0  chr2              57197211 57197244  (2443385) + MOSAT-2_DR        Satellite                 7     40  (1563) 1718201 *
 11578    7.7  0.6  0.3  chr2              57197354 57198907  (2441722) + MOSAT-2_DR        Satellite                45   1602     (1) 1718201  
  5501    4.4  2.9  0.0  chr2              57198918 57199599  (2441030) + Harbinger-N12_DR  DNA/PIF-Harbinger         1    702     (0) 1718202  
   500   18.9  0.0  1.1  chr2              57199519 57199609  (2441020) C Helitron-2_DR     RC/Helitron         (16288)  11124   11035 1718203 *
   289    5.9  0.0  0.0  chr2              57199600 57199633  (2440996) + MOSAT-2_DR        Satellite                 7     40  (1563) 1718204 *
  6682    5.7  3.7  0.4  chr2              57199743 57200627  (2440002) + MOSAT-2_DR        Satellite                45    958   (645) 1718204  
  4448    7.6 25.1  0.6  chr2              57200630 57201448  (2439181) C ACROBAT1          DNA/PIF               (280)   1099      81 1718205  
  5859    5.0 12.7  0.1  chr2              57201461 57202308  (2438321) + ACROBAT1          DNA/PIF                 425   1379     (0) 1718206  
   264    7.9  0.0  0.0  chr2              57202310 57202347  (2438282) C HARBINGERN3B_DR   DNA/PIF-Harbinger       (0)   1084    1047 1718207 *
  2112    4.9 10.4  0.3  chr2              57202344 57202652  (2437977) + L2-36_DRe         LINE/L2                1435   1774     (5) 1718208 *
  2530   10.4  0.5  0.7  chr2              57202631 57203036  (2437593) + Mariner-N38_DR    DNA/TcMar-Tc1           143    547     (0) 1718209  
   264   10.0  0.0  0.0  chr2              57203002 57203041  (2437588) + Kolobok-4_DR      DNA/Kolobok-T2         3459   3498  (3133) 1718210 *
   212   15.4  0.0  0.0  chr2              57203008 57203046  (2437583) C hAT5-N2_DR        DNA/hAT-hAT5         (1417)   1168    1130 1718211 *
   376   19.6  2.8  0.9  chr2              57203032 57203139  (2437490) C ENSPM-6_DR        DNA/CMC-EnSpm       (11019)  21597   21488 1718212 *
   590   13.9  1.7  0.8  chr2              57203049 57203164  (2437465) C Mariner-N38_DR    DNA/TcMar-Tc1         (373)    174      58 1718213  
   288   10.9  2.1 15.1  chr2              57203731 57203827  (2436802) + hAT-N91_DR        DNA/hAT-Ac                1     86   (269) 1718214 *
   334   20.6  1.5  0.0  chr2              57203825 57203892  (2436737) C DNA-2-29_DR       DNA                     (0)    132      64 1718215  
   216    7.7  0.0 21.9  chr2              57204224 57204273  (2436356) + DNA-2-29_DR       DNA                      25     65    (67) 1718216  
   253    6.5  3.2  2.1  chr2              57204425 57204451  (2436178) + EnSpm-6N1_DR      DNA/CMC-EnSpm          6550   6597  (2637) 1718217  
   240    0.0  0.0  0.0  chr2              57204461 57204504  (2436125) C Merlin-1_DR       DNA/Merlin           (9394)   1133    1090 1718218  
   234   11.1  0.0  1.9  chr2              57204466 57204520  (2436109) C Ngaro1_DR         LTR/Ngaro            (1495)   5083    5030 1718219 *
   412   15.4 17.9  1.9  chr2              57205570 57205748  (2434881) + hAT-N91_DR        DNA/hAT-Ac               92    298    (57) 1718220  
  1092   12.5 19.3  1.4  chr2              57205762 57206062  (2434567) + hAT-N91_DR        DNA/hAT-Ac                1    354     (1) 1718221  
  6643    6.9  3.0  0.9  chr2              57206454 57207406  (2433223) + DNA-3-2_DR        DNA/PIF-Harbinger         1    973     (0) 1718222  
   210   18.6  1.4  2.8  chr2              57207407 57207478  (2433151) + Mariner-N5B_DR    DNA/TcMar              7332   7402  (2042) 1718223  
 11122    4.2  1.5  0.1  chr2              57207497 57208955  (2431674) + DNA-5-8_DR        DNA/hAT-hAT5              1   1480     (0) 1718224  
  1347   11.7 16.9  0.3  chr2              57208956 57209220  (2431409) + DNA-5-7_DR        DNA/hAT-hAT5             30    338   (336) 1718225  
  2285   14.2 22.2  3.5  chr2              57209221 57209775  (2430854) C DNA8-8B_DR        DNA/hAT-Charlie         (0)   1223     569 1718226  
  6537    2.3  9.1  0.0  chr2              57209799 57210648  (2429981) C hAT-N34_DR        DNA/hAT-Ac              (0)    949      22 1718227  
  9175    0.6  0.0  0.0  chr2              57210649 57211712  (2428917) + hAT-N165B_DR      DNA/hAT-Ac                1   1064     (0) 1718228  
   255    0.0  0.0  0.0  chr2              57211713 57211741  (2428888) C hAT-N34_DR        DNA/hAT-Ac            (920)     29       1 1718229  
  1081    9.6  2.2  0.6  chr2              57211742 57211920  (2428709) C DNA8-8_DR         DNA/hAT-Charlie       (711)    496     315 1718230  
   463    6.1  6.1  0.0  chr2              57211918 57211983  (2428646) C DNA8-8B_DR        DNA/hAT-Charlie      (1153)     70       1 1718226 *
  1316   11.1 22.2  0.0  chr2              57211987 57212265  (2428364) + DNA-5-7_DR        DNA/hAT-hAT5            334    674     (0) 1718231  
   219   23.3  1.1  2.3  chr2              57212266 57212296  (2428333) + CryptonV-N5_DR    DNA/Crypton-V         21688  21717  (2820) 1718232  
   208    2.9  0.0  0.0  chr2              57213205 57213239  (2427390) C EnSpm-6N1_DR      DNA/CMC-EnSpm        (2810)   6426    6392 1718233 *
  5016    4.9  1.8  0.0  chr2              57213218 57213868  (2426761) C EXPANDER1_DR      LINE/RTE-BovB           (0)   3365    2703 1718234  
   647    4.9 10.8  0.9  chr2              57213861 57213962  (2426667) + EXPANDER1_DR      LINE/RTE-BovB           345    456  (2909) 1718235 *
  5786    5.3  0.4  1.7  chr2              57214059 57214875  (2425754) + BEL-52_DRe-LTR    LTR/Pao                   1    806     (0) 1718236  
   365   17.1  6.0  2.3  chr2              57214888 57214971  (2425658) + DIRS-4N2_DR       LTR/Ngaro              5635   5721   (269) 1718237 *
  1237   14.8 17.0  0.6  chr2              57214900 57215170  (2425459) + SINE2-4_DR        SINE/tRNA-V-RTE          56    370     (1) 1718238  
   394   19.8  2.8  2.8  chr2              57215074 57215087  (2425542) C Helitron-N4_DR    RC/Helitron           (606)    557     449 1718239 *
   511   16.0  0.0  1.1  chr2              57215088 57215182  (2425447) + EnSpm-N37_DR      DNA/CMC-EnSpm           385    478  (6169) 1718240  
   301   15.8  0.0  8.6  chr2              57215263 57215338  (2425291) + TE-X-22_DR        Unknown                   7     76    (22) 1718241  
  2986    5.8 28.8  0.3  chr2              57215369 57215889  (2424740) + L2-2_DRe          LINE/L2                3567   4235     (3) 1718242  
  1343   14.7  2.5  0.4  chr2              57215916 57216189  (2424440) + DNA2-3_DR         DNA/Merlin              886   1165    (80) 1718243  
   272   22.6 18.6  0.0  chr2              57216180 57216190  (2424439) + EnSpm-N36B_DR     DNA/CMC-EnSpm           571    691  (2725) 1718244 *
   521   14.3  2.2  0.0  chr2              57216191 57216281  (2424348) C Harbinger-N10_DR  DNA/PIF-Harbinger       (1)    327     235 1718245  
   715    4.5  6.8  5.0  chr2              57216333 57216449  (2424180) + DNA21TA1_DR       DNA/TcMar-Tc1             1    119   (420) 1718246 *
  2048   12.9  2.6  0.3  chr2              57216428 57216807  (2423822) + Mariner-N38_DR    DNA/TcMar-Tc1           159    547     (0) 1718247  
  1794   17.6  3.0  2.0  chr2              57216808 57216856  (2423773) + Merlin-1_DR       DNA/Merlin             2401   2799  (7728) 1718248  
   276   17.5  1.7  1.7  chr2              57217163 57217220  (2423409) + hAT-N42C_DR       DNA/hAT-Ac               19     76   (641) 1718249  
  8132    1.1  2.7  0.0  chr2              57217246 57218231  (2422398) C hAT-N35_DR        DNA/hAT-Ac             (63)   1370     358 1718250  
   219   23.4  5.0  3.7  chr2              57218200 57218231  (2422398) C DNA2-7_DR         DNA                  (4063)   5587    5555 1718251 *
  4177    5.0  2.0  0.0  chr2              57218232 57218775  (2421854) C Harbinger-8N1_DR  DNA/PIF-Harbinger       (0)    555       1 1718252  
  2584    3.6  0.3  0.0  chr2              57218776 57219134  (2421495) C hAT-N35_DR        DNA/hAT-Ac           (1073)    360       1 1718250  
   252   16.3  0.0  0.0  chr2              57219139 57219187  (2421442) C CryptonV-N5_DR    DNA/Crypton-V        (8029)  16508   16460 1718253  
  2213   10.8  0.8  4.8  chr2              57219755 57220124  (2420505) C DNA2-15_DR        DNA/hAT-Ac              (0)    530     175 1718254  
   229   25.6  0.0  1.3  chr2              57220408 57220486  (2420143) + EnSpm-N25_DR      DNA/CMC-EnSpm          1647   1724  (2962) 1718255  
  7720    8.4  2.7  2.5  chr2              57220613 57221815  (2418814) + LOOPERN1_DR       DNA/Kolobok-T2            1   1205    (29) 1718256  
  5985   11.1  7.4  2.1  chr2              57221816 57222885  (2417744) + TDR22             DNA                     124   1248     (7) 1718257  
   698   15.3  0.8  1.5  chr2              57222876 57223006  (2417623) C hAT-N87_DR        DNA/hAT-Ac            (187)    333     204 1718258 *
  2582    2.0  0.5 20.4  chr2              57223007 57223453  (2417176) C LOOPERN1_DR       DNA/PiggyBac?           (0)   1234     862 1718259  
  4600    2.5  0.0  0.4  chr2              57223457 57224019  (2416610) C LOOPERN1_DR       DNA/PiggyBac?         (673)    561       1 1718259  
   523   13.6  7.4  7.8  chr2              57224042 57224223  (2416406) C hAT-N87_DR        DNA/hAT-Ac            (357)    187       3 1718258  
  3283    8.2  2.0  0.8  chr2              57224304 57224797  (2415832) + hAT-N203_DR       DNA/hAT-Tip100         1056   1555  (3986) 1718260  
  2928   10.8  4.1  0.2  chr2              57225292 57225774  (2414855) + hAT-N203_DR       DNA/hAT-Tip100         1054   1555  (3986) 1718261  
   962   16.6  2.3 14.1  chr2              57226683 57226983  (2413646) C Academ-N1_DRe     DNA/Academ-1         (2678)   1350    1081 1718262  
   803   18.4 13.8  1.1  chr2              57228460 57228712  (2411917) C Helitron-2_DR     RC/Helitron          (3911)  23501   23217 1718263 *
   944   14.1  1.6  3.2  chr2              57228523 57228548  (2412081) + EnSpm-15_DR       DNA/CMC-EnSpm           927   1114 (10340) 1718264  
   998   12.7  1.2  0.0  chr2              57228549 57228713  (2411916) C SINE2-4_DR        SINE/tRNA-V-RTE         (2)    369     203 1718265  
   686   15.1  0.1 16.6  chr2              57228682 57228880  (2411749) + Zisupton-6_DR     DNA/Zisupton           9211   9379 (12737) 1718266 *
  1039   16.2  2.3 14.1  chr2              57228790 57229176  (2411453) C DNA8-25_DR        DNA                  (1593)   2374    2028 1718267 *
  1134    6.6  0.0  0.0  chr2              57229033 57229183  (2411446) C SINE2-4_DR        SINE/tRNA-V-RTE         (0)    371     221 1718268  
  2608   12.2  5.3  1.1  chr2              57229184 57229713  (2410916) C DNA-5-9_DR        DNA/hAT-Tip100        (104)    569      18 1718269  
   827   16.4  0.0  4.7  chr2              57229709 57229719  (2410910) + (TTATG)n          Simple_repeat             1     33   (224) 1718270 *
   763   23.5  0.7  0.7  chr2              57229720 57229911  (2410718) + (TTACG)n          Simple_repeat             1    192     (0) 1718271  
   827   16.4  0.0  4.7  chr2              57229912 57229978  (2410651) + (TTATG)n          Simple_repeat            34    257     (0) 1718270  
   596   11.2  0.8  0.0  chr2              57230079 57230203  (2410426) C Zisupton-6_DR     DNA/Zisupton        (20823)   1293    1168 1718272  
   287   16.7  2.6 11.2  chr2              57230085 57230239  (2410390) + Zisupton-7_DR     DNA/Zisupton           4777   4919 (12163) 1718273 *
   572   11.7  0.0 17.1  chr2              57230204 57230222  (2410407) C MuDR-2_DR         DNA/MULE-MuDR        (7498)  16435   16313 1718274  
   387   16.5 15.6  0.7  chr2              57230406 57230527  (2410102) C ANGEL             DNA/Kolobok            (71)    238      99 1718275  
   337   15.1 32.0  3.4  chr2              57230889 57231094  (2409535) C DNA9-4_DR         DNA                   (154)    265       3 1718276  
   233   10.9  6.4  2.0  chr2              57231058 57231104  (2409525) C piggyBac-N9_DR    DNA/PiggyBac          (689)    502     454 1718277 *
   219   16.5  0.0  5.5  chr2              57233815 57233891  (2406738) C hAT-N48B_DR       DNA/hAT-Ac            (412)   1728    1656 1718278  
   395   21.7  0.7 10.3  chr2              57234124 57234272  (2406357) C Dada-U1A_DR       DNA/Dada             (7131)   3848    3713 1718279 *
  2815    7.5  6.7  1.2  chr2              57234147 57234607  (2406022) + Mariner-N38_DR    DNA/TcMar-Tc1            62    547     (0) 1718280  
   227   16.7  0.0  0.0  chr2              57234567 57234578  (2406051) C CryptonV-3_DR     DNA/Crypton-V       (22473)    980     935 1718281 *
   232    8.8  0.0  0.0  chr2              57234579 57234612  (2406017) C ENSPM-6_DR        DNA/CMC-EnSpm       (18573)  14043   14010 1718282  
   420   14.8  0.8  9.1  chr2              57234627 57234745  (2405884) + EnSpm-N48B_DR     DNA/CMC-EnSpm          2337   2446  (4513) 1718283 *
  1109    9.6 22.5  0.0  chr2              57234652 57234869  (2405760) C SINE2-5_DR        SINE/tRNA-V-RTE         (0)    282      16 1718284  
   254   14.2  4.3  7.9  chr2              57234870 57234961  (2405668) + Tx1-4_DR          LINE/L1-Tx1            5407   5495    (40) 1718285  
   581   11.7  7.8  4.2  chr2              57235032 57235147  (2405482) C HATN17_DR         DNA/hAT-Tip100       (1055)    492     373 1718286 *
  1879    8.0 13.7  0.0  chr2              57235053 57235366  (2405263) C HE2_DR            SINE/tRNA-V-RTE         (0)    363       7 1718287  
  1428   21.0  5.2  8.7  chr2              57235367 57235665  (2404964) C DNA8-10_DR        DNA/hAT-Ac           (1821)   2185    1598 1718288  
   623   17.8  1.3  0.6  chr2              57235549 57235706  (2404923) + Zisupton-6_DR     DNA/Zisupton           9243   9401 (12715) 1718289 *
   663   12.3  2.2  0.0  chr2              57235571 57235708  (2404921) + EnSpm-N13_DR      DNA/CMC-EnSpm         17598  17738  (4411) 1718290 *
  1403   11.2  6.6  0.0  chr2              57235693 57235933  (2404696) + DNA2-2B_DR        DNA                     465    721   (208) 1718291  
  3461    6.0  4.3  0.0  chr2              57235948 57236417  (2404212) + Harbinger-8N1_DR  DNA/PIF-Harbinger        66    555     (0) 1718292  
  9449    3.4  1.2  1.6  chr2              57236450 57237688  (2402941) + LOOPERN1_DR       DNA/Kolobok-T2            1   1234     (0) 1718293  
  1148   10.6 20.8  6.5  chr2              57237768 57238080  (2402549) + LOOPERN5_DR       DNA/Kolobok-T2          735   1089   (148) 1718294  
  1836    8.4  2.3  0.0  chr2              57238081 57238341  (2402288) + HarbingerN6_DR    DNA/PIF-Harbinger         1    267   (126) 1718295  
   296    7.7  0.0  0.0  chr2              57238342 57238380  (2402249) + hAT-N21B_DR       DNA/hAT-Ac                1     39  (1262) 1718296  
  4303   10.0  6.2  1.5  chr2              57238393 57239135  (2401494) + hAT-N21_DR        DNA/hAT-Charlie         253   1029   (817) 1718297  
  1122   12.3  1.5  1.5  chr2              57239136 57239333  (2401296) + SINE2-1_DR        SINE/tRNA                 1    198     (0) 1718298  
   238   14.7 11.5  4.2  chr2              57239312 57239334  (2401295) + CryptonV-N4_DR    DNA/Crypton-V          4724   4797  (8696) 1718299 *
   304    0.0  0.0  0.0  chr2              57239335 57239372  (2401257) + Helitron-N2_DR    RC/Helitron            1502   1539   (924) 1718300 *
  1396    7.8 13.0  2.3  chr2              57239365 57239640  (2400989) + hAT-N21_DR        DNA/hAT-Charlie        1018   1322   (524) 1718301  
   247   13.7  5.2  2.0  chr2              57239373 57239441  (2401188) C EnSpm-N33_DR      DNA/CMC-EnSpm        (1944)    313     267 1718302 *
   238   14.7 11.5  4.2  chr2              57239442 57239467  (2401162) + CryptonV-N4_DR    DNA/Crypton-V          4798   4890  (8603) 1718299  
   894    8.9  5.2  5.8  chr2              57239602 57239756  (2400873) + HarbingerN6_DR    DNA/PIF-Harbinger       240    393     (0) 1718303  
  1049    6.2  0.7  0.0  chr2              57239761 57239906  (2400723) + LOOPERN5_DR       DNA/Kolobok-T2         1091   1237     (0) 1718304  
   251   10.3  0.0  0.0  chr2              57240868 57240906  (2399723) + DNA-N15_DR        DNA                      95    133   (272) 1718305  
   243   15.2  0.0  5.7  chr2              57240892 57240947  (2399682) + hAT-N53_DR        DNA/hAT-Ac             1669   1721  (1959) 1718306 *
   286   13.0  5.6  0.0  chr2              57240904 57240957  (2399672) + DNA-N15_DR        DNA                      77    133   (272) 1718307 *
   308   15.3  2.6  5.4  chr2              57240934 57241009  (2399620) + DNA-N15_DR        DNA                      60    133   (272) 1718308 *
   382   10.5  0.0  0.0  chr2              57241007 57241063  (2399566) + DNA-N15_DR        DNA                      77    133   (272) 1718309  
   337   12.7  0.0  0.0  chr2              57241061 57241115  (2399514) + DNA-N15_DR        DNA                      77    131   (274) 1718309 *
   358   10.9  0.0  0.0  chr2              57241117 57241171  (2399458) + DNA-N15_DR        DNA                      79    133   (272) 1718309 *
   396    8.8  0.0  0.0  chr2              57241169 57241225  (2399404) + DNA-N15_DR        DNA                      77    133   (272) 1718309  
   255   19.6  0.0  0.0  chr2              57241223 57241273  (2399356) + DNA-N15_DR        DNA                      77    127   (278) 1718309 *
   333   10.2  0.0  0.0  chr2              57241298 57241346  (2399283) C Kolobok-N5_DR     DNA/Kolobok-T2?        (52)    433     385 1718310  
   360   14.1 19.2  0.0  chr2              57241366 57241464  (2399165) C hAT-N164_DR       DNA/hAT-Tip100        (684)   1356    1239 1718311  
   297   16.8 17.8  0.0  chr2              57241370 57241476  (2399153) + Merlin-1_DR       DNA/Merlin             2244   2369  (8158) 1718312 *
   441    9.1  2.6  1.3  chr2              57241387 57241464  (2399165) + Mariner-N38_DR    DNA/TcMar-Tc1            54    132   (415) 1718313 *
  1010   15.3  4.2  0.0  chr2              57241461 57241650  (2398979) C SINE2-1_DR        SINE/tRNA               (0)    198       1 1718314  
   425    8.8  4.1  7.4  chr2              57241465 57241480  (2399149) C CryptonV-N4_DR    DNA/Crypton-V        (8444)   5045    4955 1718315 *
  2636    5.8  2.2  0.0  chr2              57241689 57242047  (2398582) + SINE2-3_DR        SINE/tRNA-V-RTE           1    367     (1) 1718316  
   672   21.0  0.6  0.6  chr2              57242042 57242199  (2398430) C SINE2-1_DR        SINE/tRNA              (40)    158       1 1718317 *
   318    7.8  5.9  0.0  chr2              57242200 57242250  (2398379) + CryptonV-3_DR     DNA/Crypton-V          1008   1061 (22392) 1718318 *
   362   21.7  3.6  0.0  chr2              57242249 57242331  (2398298) + EnSpm-N40_DR      DNA/CMC-EnSpm          2413   2498  (2896) 1718319 *
  2396    8.7  2.8  1.6  chr2              57242258 57242619  (2398010) + SINE2-4_DR        SINE/tRNA-V-RTE           6    371     (0) 1718320  
  1789   16.8  4.8  2.8  chr2              57242261 57242677  (2397952) C DNA8-28_DR        DNA/hAT              (3736)   3406    2982 1718321 *
   632    9.8 16.7  0.6  chr2              57242625 57242768  (2397861) + piggyBac-N4_DR    DNA/PiggyBac            254    420   (903) 1718322 *
  2548    8.5  6.5  0.2  chr2              57242777 57243176  (2397453) + HATN5_DR          DNA/hAT-Ac                1    425   (731) 1718323  
   413   10.3  0.0  0.8  chr2              57243119 57243308  (2397321) C hAT-N146_DR       DNA/hAT-Charlie        (69)    204     127 1718324 *
   299   10.4  0.0  8.8  chr2              57243258 57243331  (2397298) + HATN5_DR          DNA/hAT-Ac              284    351   (805) 1718325 *
   299    9.8  0.0 11.1  chr2              57243291 57243370  (2397259) C hAT-N146_DR       DNA/hAT-Charlie        (75)    198     127 1718326  
   294    9.8  0.0  9.7  chr2              57243315 57243393  (2397236) + HATN5_DR          DNA/hAT-Ac              280    351   (805) 1718327 *
   299    9.8  0.0 11.1  chr2              57243353 57243432  (2397197) C hAT-N146_DR       DNA/hAT-Charlie        (75)    198     127 1718328  
   294    9.8  0.0  9.7  chr2              57243377 57243455  (2397174) + HATN5_DR          DNA/hAT-Ac              280    351   (805) 1718329 *
   299    9.8  0.0 11.1  chr2              57243415 57243494  (2397135) C hAT-N146_DR       DNA/hAT-Charlie        (75)    198     127 1718330  
   294    9.8  0.0  9.7  chr2              57243439 57243517  (2397112) + HATN5_DR          DNA/hAT-Ac              280    351   (805) 1718331 *
   299    9.8  0.0 11.1  chr2              57243477 57243556  (2397073) C hAT-N146_DR       DNA/hAT-Charlie        (75)    198     127 1718332  
   294    9.8  0.0  9.7  chr2              57243501 57243579  (2397050) + HATN5_DR          DNA/hAT-Ac              280    351   (805) 1718333 *
   299    9.8  0.0 11.1  chr2              57243539 57243618  (2397011) C hAT-N146_DR       DNA/hAT-Charlie        (75)    198     127 1718334  
   276   11.2  0.0 11.1  chr2              57243601 57243680  (2396949) C hAT-N146_DR       DNA/hAT-Charlie        (75)    198     127 1718334 *
   286   10.7  0.0  9.1  chr2              57243632 57243703  (2396926) + HATN5_DR          DNA/hAT-Ac              286    351   (805) 1718335 *
   299    9.8  0.0 11.1  chr2              57243663 57243773  (2396856) C hAT-N146_DR       DNA/hAT-Charlie        (75)    198     127 1718336 *
   430   12.2  0.0 10.8  chr2              57243718 57243809  (2396820) + HATN5_DR          DNA/hAT-Ac              280    362   (794) 1718337  
   279   11.2  0.0 11.1  chr2              57243756 57243835  (2396794) + hAT-N163B_DR      DNA/hAT-Charlie         168    239   (638) 1718338 *
   412   10.6  0.0  9.0  chr2              57243780 57244034  (2396595) + HATN5_DR          DNA/hAT-Ac              280    351   (805) 1718339  
   299    9.8  0.0 11.1  chr2              57243973 57244052  (2396577) C hAT-N146_DR       DNA/hAT-Charlie        (75)    198     127 1718340 *
  4322    3.7 24.5  0.8  chr2              57244028 57244737  (2395892) + HATN5_DR          DNA/hAT-Ac              280   1156     (0) 1718341  
   511   14.7  2.8  0.0  chr2              57244738 57244845  (2395784) + piggyBac-N4_DR    DNA/PiggyBac            422    532   (791) 1718342  
   985    1.7  0.0  0.8  chr2              57244870 57244990  (2395639) + Crack-2_DR        LINE/L2                3313   3432     (9) 1718343  
  2269    9.1 12.2  0.2  chr2              57244993 57245387  (2395242) + DNA-8-3_DR        DNA/P                    46    487   (676) 1718344  
  1452   11.4  9.1  0.3  chr2              57245382 57245646  (2394983) + TDR8B             DNA/hAT-Ac              676    963     (0) 1718345 *
  1112   13.8  5.0  3.6  chr2              57245647 57245860  (2394769) + TDR8B             DNA/hAT-Ac              617    833   (130) 1718346  
   674   10.1  0.8  0.0  chr2              57245857 57245975  (2394654) + piggyBac-N4_DR    DNA/PiggyBac            727    846   (477) 1718347 *
   863    4.2 33.3  0.0  chr2              57246044 57246208  (2394421) C DNA-5-6_DR        DNA/hAT              (1009)    220       1 1718348  
   325    7.8  0.0  0.0  chr2              57246209 57246259  (2394370) C REX1-2_DR         LINE/Rex-Babar        (147)   3215    3165 1718349  
   269    2.9  0.0  0.0  chr2              57246263 57246296  (2394333) C REX1-2_DR         LINE/Rex-Babar        (533)   2829    2796 1718349  
  1105   11.6  1.1  1.1  chr2              57246332 57246522  (2394107) C DNA-AT-2_DR       DNA                   (711)    730     540 1718350  
   312   23.1  4.1  3.0  chr2              57246556 57246653  (2393976) + hAT-N142_DR       DNA/hAT?               1123   1221   (215) 1718351  
  1398   12.3 26.9  0.9  chr2              57246658 57247018  (2393611) + TDR8B             DNA/hAT-Ac              510    963     (0) 1718352  
   484    9.7  0.0  0.0  chr2              57247019 57247090  (2393539) + Kolobok-N2A_DR    DNA/Kolobok-T2         1284   1355     (0) 1718353  
  1073   12.7  1.1  1.1  chr2              57247510 57247700  (2392929) + DNA-AT-2_DR       DNA                     540    730   (711) 1718354  
   273    2.9  0.0  0.0  chr2              57247735 57247768  (2392861) + REX1-2_DR         LINE/Rex-Babar         2796   2829   (533) 1718355  
   309    9.8  0.0  0.0  chr2              57247772 57247822  (2392807) + REX1-2_DR         LINE/Rex-Babar         3165   3215   (147) 1718355  
  8220    5.5  6.7  1.6  chr2              57247823 57248992  (2391637) + DNA-5-6_DR        DNA/hAT                   1   1229     (0) 1718356  
   299    8.7  4.3  0.0  chr2              57248959 57249004  (2391625) C hAT-N181_DR       DNA/hAT-Tip100       (1080)    484     437 1718357 *
   382    1.7  0.0  1.7  chr2              57248993 57249052  (2391577) + REX1-2_DR         LINE/Rex-Babar         3210   3268    (94) 1718355  
   278    9.1 21.2  0.0  chr2              57249089 57249154  (2391475) C TDR4              DNA                    (30)    271     192 1718358 *
   412    4.9  0.0  8.1  chr2              57249101 57249167  (2391462) C DNA-8-1_DR        DNA/hAT-Ac            (207)   1125    1064 1718359  
  2798   14.1  0.4 17.6  chr2              57249171 57249876  (2390753) C Harbinger3N_DR    DNA/PIF-Harbinger     (313)    831     229 1718360  
  4586    7.0 13.4  2.0  chr2              57249877 57250624  (2390005) C DNA-1-3_DR        DNA/PIF-Harbinger       (0)    837       7 1718361  
  1413    9.3  5.4  1.2  chr2              57250601 57250839  (2389790) C HARBINGER3NB_DR   DNA/PIF-Harbinger    (1019)    249       1 1718362 *
  1475   14.0  0.0  9.4  chr2              57250840 57251130  (2389499) C hAT-N57_DR        DNA/hAT-Ac           (1008)    278      13 1718363  
   318   21.9  1.0  4.1  chr2              57251143 57251242  (2389387) + Helitron-1_DR     RC/Helitron           10852  10948 (15352) 1718364  
   284   13.1  1.6  4.8  chr2              57251243 57251306  (2389323) + DNA4-1B_DR        DNA/Sola-2              553    614     (0) 1718365  
   214   20.9 10.4  0.0  chr2              57251307 57251339  (2389290) + hAT-15_DR         DNA/hAT-Ac             3604   3643     (0) 1718366  
   265    7.1  2.4  0.0  chr2              57251358 57251399  (2389230) + Crypton-N1_DR     DNA/Crypton-A           440    482     (2) 1718367  
  1373   15.4  3.2 11.1  chr2              57251659 57252037  (2388592) C IS3EU-4_DR        DNA/IS3EU            (3300)  11729   11378 1718368  
 10820    8.1  9.5  1.6  chr2              57252043 57253845  (2386784) + Harbinger-5N1B_DR DNA/PIF-Harbinger         1   1944     (2) 1718369  
   572   20.2  5.1  0.0  chr2              57253880 57254034  (2386595) C IS3EU-4_DR        DNA/IS3EU            (3667)  11362   11200 1718368  
  5916    3.4  0.0  0.3  chr2              57254035 57254774  (2385855) + LOOPERN1_DR       DNA/Kolobok-T2            1    738   (496) 1718370  
  1164    1.4  0.0  0.0  chr2              57254775 57254914  (2385715) + LOOPERN1_DR       DNA/Kolobok-T2         1095   1234     (0) 1718371  
   254   18.5  0.0  1.9  chr2              57255183 57255237  (2385392) C hAT-N88_DR        DNA/hAT-Ac             (26)    556     503 1718372  
  1099   12.8 17.0  0.6  chr2              57255289 57255570  (2385059) C TC1DR2            DNA/TcMar-Tc1           (1)    875     548 1718373 *
  4431    7.6  5.2  0.6  chr2              57255570 57256242  (2384387) + DIRS-N2_DR        LTR/Ngaro              3785   4488  (1541) 1718374  
  2543    8.0  3.9  0.0  chr2              57256239 57256627  (2384002) C TC1DR2            DNA/TcMar-Tc1         (331)    545     142 1718373 *
   724   19.7  0.0  4.2  chr2              57256968 57257142  (2383487) + L1-51_DR          LINE/L1                5154   5321   (471) 1718375  
  1292    8.5  9.3  1.3  chr2              57257149 57257353  (2383276) C DNA14-5-1_DR      DNA                     (0)    693     472 1718376  
  7514    3.2 13.8  1.2  chr2              57257354 57258451  (2382178) + LOOPERN1_DR       DNA/Kolobok-T2            1   1234     (0) 1718377  
  1605    8.9  1.6 12.2  chr2              57258452 57258754  (2381875) C DNA14-5-1_DR      DNA                   (220)    473     200 1718376  
   364   10.7  2.8  2.8  chr2              57258731 57258836  (2381793) + Merlin-1_DR       DNA/Merlin             2135   2240  (8287) 1718378 *
   332    9.5  6.0  0.8  chr2              57258742 57258858  (2381771) C DNA2-7_DR         DNA                  (6908)   2742    2620 1718379 *
   389    7.7  0.0  0.0  chr2              57258749 57258852  (2381777) C EnSpm-N36B_DR     DNA/CMC-EnSpm         (227)   3189    3086 1718380 *
   747   16.8  0.0 12.0  chr2              57258765 57258960  (2381669) C Zisupton-6_DR     DNA/Zisupton         (5585)  16531   16357 1718381  
   281   21.4  2.0  0.5  chr2              57258853 57258940  (2381689) + Zisupton-6_DR     DNA/Zisupton           9186   9380 (12736) 1718382 *
   584   26.3 22.0  3.2  chr2              57258860 57259251  (2381378) + L1-51_DR          LINE/L1                5304   5769    (23) 1718375  
   742   31.9  3.2  9.2  chr2              57259678 57259727  (2380902) C Zisupton-6_DR     DNA/Zisupton        (12755)   9361    9278 1718383  
  2157   10.6 21.4  1.1  chr2              57259728 57260184  (2380445) C Merlin-1_DR       DNA/Merlin           (8924)   1603    1055 1718384  
  1531   18.7  0.2  0.5  chr2              57260094 57260264  (2380365) + Zisupton-6_DR     DNA/Zisupton           8359   8651 (13465) 1718385 *
   742   31.9  3.2  9.2  chr2              57260185 57260703  (2379926) C Zisupton-6_DR     DNA/Zisupton        (12755)   9277    8392 1718383 *
  1578    8.9  0.0  3.0  chr2              57260265 57260542  (2380087) C EnSpm-N42_DR      DNA/CMC-EnSpm         (437)    815     546 1718386  
  1531   18.7  0.2  0.5  chr2              57260543 57260711  (2379918) + Zisupton-6_DR     DNA/Zisupton           8652   8945 (13171) 1718385  
   531    8.8  0.0  0.7  chr2              57260589 57260726  (2379903) C DNA-2-32_DR       DNA/CMC-EnSpm?       (3166)   5616    5480 1718387 *
  1879    7.4  3.2 39.8  chr2              57260638 57260868  (2379761) + Merlin-1_DR       DNA/Merlin             1055   1400  (9127) 1718388  
  1974    4.1  0.0  7.0  chr2              57260869 57261159  (2379470) + DNA-X-4B_DR       DNA                       1    272   (149) 1718389  
  1879    7.4  3.2 39.8  chr2              57261160 57261292  (2379337) + Merlin-1_DR       DNA/Merlin             1401   1603  (8924) 1718388  
   322    7.4  0.9  5.5  chr2              57261191 57261305  (2379324) C Mariner-N5C_DR    DNA/TcMar            (6412)   1509    1400 1718390 *
   278   14.5  9.7  2.1  chr2              57261198 57261331  (2379298) + CryptonV-N5_DR    DNA/Crypton-V          9160   9303 (15234) 1718391 *
   277   14.1  6.9  5.7  chr2              57261205 57261216  (2379413) C EnSpm-N33_DR      DNA/CMC-EnSpm        (1892)    365     323 1718392 *
   297   11.2  6.2  3.0  chr2              57261217 57261345  (2379284) + EnSpm-16_DR       DNA/CMC-EnSpm           594    726  (9058) 1718393  
   277   14.1  6.9  5.7  chr2              57261346 57261377  (2379252) C EnSpm-N33_DR      DNA/CMC-EnSpm        (1892)    322     191 1718392  
   218   21.6 18.9  0.8  chr2              57261347 57261547  (2379082) + hAT-N91_DR        DNA/hAT-Ac               44    280    (75) 1718394 *
   250   18.5  3.1  0.0  chr2              57261500 57261545  (2379084) + EnSpm-N48_DR      DNA/CMC-EnSpm          1745   1792  (1786) 1718395  
  2786   10.4 11.9  1.5  chr2              57261546 57262089  (2378540) C hAT-N126B_DR      DNA/hAT-Ac              (0)    600       1 1718396  
  2646   11.1  1.2 24.0  chr2              57262090 57262118  (2378511) + Helitron-N2_DR    RC/Helitron             923   1064  (5540) 1718397  
  3546    7.4  1.0  0.8  chr2              57262119 57262635  (2377994) + Mariner-N38_DR    DNA/TcMar-Tc1            30    547     (0) 1718398  
  2646   11.1  1.2 24.0  chr2              57262636 57262922  (2377707) + Helitron-N2_DR    RC/Helitron            1065   2519  (4085) 1718397  
   376   12.9  2.1  1.4  chr2              57262784 57262925  (2377704) + Gypsy123-I_DR     LTR/Gypsy               555    697  (4717) 1718399 *
   429    6.5  9.8  0.0  chr2              57262805 57262927  (2377702) C Harbinger-N17_DR  DNA/PIF-Harbinger    (1221)    424     290 1718400  
   362   10.6  1.6  0.8  chr2              57262820 57262943  (2377686) C DNA-X-5_DR        DNA/hAT               (128)   1093     969 1718401 *
   680   20.3  3.2 12.3  chr2              57262835 57263301  (2377328) C Ginger1-N1_DR     DNA/Ginger-1         (1941)    717     289 1718402  
   214   26.3  3.5  0.6  chr2              57262944 57262967  (2377662) + L1-53_DR          LINE/L1                1659   1793  (4653) 1718403 *
  1073   16.1  0.0  0.0  chr2              57263119 57263193  (2377436) + (CAGA)n           Simple_repeat             1    283    (57) 1718404  
   293   27.0  7.5  1.5  chr2              57263194 57263445  (2377184) + HAT1_DR           DNA/hAT-Ac              385    646  (2646) 1718405 *
   676   21.8  0.6  0.0  chr2              57263308 57263481  (2377148) + (TAGA)n           Simple_repeat             2    176     (0) 1718406  
   203   22.9  2.9  0.0  chr2              57263420 57263489  (2377140) + EnSpm-N48_DR      DNA/CMC-EnSpm          1886   1957  (1621) 1718407 *
  1073   16.1  0.0  0.0  chr2              57263446 57263458  (2377171) + (CAGA)n           Simple_repeat           284    340     (0) 1718404  
   464   13.2  1.3  1.3  chr2              57264474 57264550  (2376079) C EnSpm-N11_DR      DNA/CMC-EnSpm        (1577)   3776    3700 1718408 *
  1035   17.0  3.2  0.5  chr2              57264484 57264672  (2375957) C SINE2-3_DR        SINE/tRNA-V-RTE        (36)    332     139 1718409  
   831   19.8 15.6  0.4  chr2              57264673 57264701  (2375928) C Helitron-2_DR     RC/Helitron          (4066)  23346   23096 1718410  
  3264    7.1  4.5  0.6  chr2              57265068 57265536  (2375093) + TC1DR3            DNA/TcMar-Tc1           533   1019   (206) 1718411  
  3314    8.5  2.1  6.8  chr2              57265671 57266450  (2374179) C hAT-N22B_DR       DNA/hAT-Ac              (0)    694       1 1718412  
   211   21.9 10.5  3.7  chr2              57266452 57266491  (2374138) + L1-60_DR          LINE/L1                 278    322  (5355) 1718413  
  9069    5.3  8.6  0.5  chr2              57266492 57267767  (2372862) + ACROBAT1          DNA/PIF                   1   1379     (0) 1718414  
  1273    9.2  0.9  0.5  chr2              57267768 57267958  (2372671) + HATN4_DR          DNA/hAT-Charlie          23    192     (0) 1718415  
   285   12.6  0.0 19.7  chr2              57267959 57268021  (2372608) + DNAX-16_DR        DNA                     146    195   (228) 1718416  
   589   17.2 10.5  0.6  chr2              57268025 57268176  (2372453) + DNAX-16_DR        DNA                     249    415     (8) 1718417  
   885   16.7  3.0  0.0  chr2              57268183 57268350  (2372279) C HE1_DR1           SINE/tRNA-V-RTE        (23)    379     207 1718418  
   841   22.3 15.6  6.4  chr2              57268186 57268363  (2372266) + DNA8-23_DR        DNA                    1706   2000  (4739) 1718419 *
  1396    5.0  7.2  0.0  chr2              57268364 57268544  (2372085) C hAT-N141_DR       DNA/hAT-Charlie         (0)    194       1 1718420  
   841   22.3 15.6  6.4  chr2              57268545 57268703  (2371926) + DNA8-23_DR        DNA                    2001   2268  (4471) 1718419 *
  1243    5.5  4.9  0.0  chr2              57268546 57268709  (2371920) C HE1_DR1           SINE/tRNA-V-RTE       (224)    178       7 1718421  
  1073   11.7  3.3  1.6  chr2              57268554 57268735  (2371894) + EnSpm-15_DR       DNA/CMC-EnSpm          1118   1302 (10152) 1718422 *
   732   10.5  0.0  0.0  chr2              57269248 57269352  (2371277) + DNA-N28_DR        DNA/PIF-Harbinger        47    151   (414) 1718423  
   852   10.6 12.4  1.2  chr2              57269353 57269504  (2371125) C hAT-N70_DR        DNA/hAT?                (0)   1325    1157 1718424  
  4722    1.6  1.1  0.0  chr2              57269505 57270062  (2370567) + BEL8-LTR_DR       LTR/Pao                   1    564     (0) 1718425  
 60378    0.6  0.1  0.0  chr2              57270063 57276761  (2363868) + BEL8-I_DR         LTR/Pao                   1   6706     (0) 1718425  
  4722    1.6  1.1  0.0  chr2              57276762 57277319  (2363310) + BEL8-LTR_DR       LTR/Pao                   1    564     (0) 1718425  
  2654    5.7  5.2  0.3  chr2              57277334 57277700  (2362929) C LTR5_DR           LTR                  (1456)    385       1 1718426  
   581   14.7  0.9  2.7  chr2              57277713 57277824  (2362805) C hAT-N157_DR       DNA/hAT-Ac            (764)    793     684 1718427  
  2555   10.1 16.1  1.6  chr2              57277847 57278350  (2362279) C hAT-N70_DR        DNA/hAT?               (47)   1278     703 1718428  
   215   16.8 21.1  2.4  chr2              57278305 57278408  (2362221) + DNA-N15_DR        DNA                      12    134   (271) 1718429 *
  1990   15.5  6.3  4.0  chr2              57278388 57278441  (2362188) C EnSpm-15_DR       DNA/CMC-EnSpm        (2043)   9411    9047 1718430  
  2530    7.5  3.7  0.8  chr2              57278442 57278792  (2361837) + DNA6-6_DR         DNA                    4196   4556  (6725) 1718431  
   748   15.4  8.4  2.3  chr2              57278659 57278824  (2361805) + CryptonV-N1_DR    DNA/Crypton-V          7971   8146  (1905) 1718432 *
  3438    5.8  5.5  0.9  chr2              57278825 57279333  (2361296) C hAT-N157_DR       DNA/hAT-Ac             (55)   1502     971 1718433  
   642   11.8  1.2  0.0  chr2              57279336 57279419  (2361210) C hAT-N157_DR       DNA/hAT-Ac            (767)    790     706 1718433  
 11832    1.6  2.4  0.0  chr2              57279420 57280785  (2359844) + DNA-2-4_DR        DNA                       1   1399     (0) 1718434  
  3823    6.8 17.0  0.0  chr2              57280786 57281358  (2359271) C hAT-N157_DR       DNA/hAT-Ac            (886)    671       1 1718427  
   320   11.1 13.9  5.8  chr2              57281360 57281503  (2359126) C hAT-N70_DR        DNA/hAT?              (766)    559     405 1718435 *
   740   12.4  4.6  1.5  chr2              57281479 57281609  (2359020) C EnSpm-N11_DR      DNA/CMC-EnSpm        (1520)   3833    3699 1718436 *
  2921    2.0  1.4  1.7  chr2              57281506 57281863  (2358766) C SINE2-3_DR        SINE/tRNA-V-RTE         (0)    368      12 1718437  
  1306   12.5  3.9  6.9  chr2              57281612 57281894  (2358735) + DNA8-23_DR        DNA                    2028   2302  (4437) 1718438 *
  1182    8.8  2.2  0.0  chr2              57281866 57282047  (2358582) C hAT-N70_DR        DNA/hAT?              (906)    419     234 1718435 *
  6738    3.7  5.8  0.6  chr2              57282048 57282912  (2357717) C Chaplin1B_DR      DNA/hAT-Charlie         (0)    910       1 1718439  
  1338   11.3  4.8  0.8  chr2              57282914 57283144  (2357485) C hAT-N70_DR        DNA/hAT?             (1085)    240       1 1718440  
   329   11.4 57.0  0.4  chr2              57283145 57283301  (2357328) + DNA-N28_DR        DNA/PIF-Harbinger       144    389   (176) 1718441  
   270   18.8  0.0  0.0  chr2              57283329 57283376  (2357253) C HATN10B_DR        DNA/hAT-Ac            (560)     48       1 1718442  
  1087   10.5  7.0  0.0  chr2              57283377 57283543  (2357086) C DNA2-16_DR        DNA                  (4007)  14044   13866 1718443 *
  1723    5.3  4.3  4.3  chr2              57283394 57283579  (2357050) + TDR19             DNA/hAT-Charlie          19    204   (201) 1718444  
   522    6.5  2.6  1.3  chr2              57283580 57283657  (2356972) C TDR3              DNA/hAT-Charlie         (0)    193     115 1718445  
  2610    3.9  4.1  0.3  chr2              57283681 57284018  (2356611) + hAT-N127_DR       DNA/hAT-Charlie        5458   5808  (4508) 1718446  
  2203   10.7  0.0  0.7  chr2              57284018 57284329  (2356300) + Harbinger-N10_DR  DNA/PIF-Harbinger        19    328     (0) 1718447 *
   605   24.6  1.5 12.8  chr2              57284330 57284462  (2356167) + ENSPM-6_DR        DNA/CMC-EnSpm         19561  19666 (12950) 1718448 *
  1035    3.8  0.2  0.0  chr2              57284332 57284463  (2356166) C TDR3B             DNA/hAT-Charlie        (74)    119       5 1718449  
   746    9.8  9.8  0.0  chr2              57284947 57285058  (2355571) C DNA-3-6_DR        DNA/Zator?            (462)    123       1 1718450  
   347   20.0 13.3  0.0  chr2              57284983 57285072  (2355557) C hAT-N20_DR        DNA/hAT-Ac            (808)    965     864 1718451 *
  9408    5.1  2.1  0.0  chr2              57285141 57286340  (2354289) + TC1DR3            DNA/TcMar-Tc1             1   1225     (0) 1718452  
   284   10.0  0.0  0.0  chr2              57286306 57286345  (2354284) C DNA8-26_DR        DNA                  (2990)   1540    1501 1718453 *
   441    7.0  1.6  4.9  chr2              57286413 57286445  (2354184) C EnSpm-N42_DR      DNA/CMC-EnSpm         (430)    822     736 1718454  
   765    4.1  0.4  5.3  chr2              57286446 57286700  (2353929) + EnSpm-N48_DR      DNA/CMC-EnSpm          1631   1873  (1705) 1718455  
   441    7.0  1.6  4.9  chr2              57286701 57286782  (2353847) C EnSpm-N42_DR      DNA/CMC-EnSpm         (430)    735     509 1718454  
   204   24.4  1.3  5.3  chr2              57287655 57287732  (2352897) C MOSAT-2_DR        Satellite             (646)    957     883 1718456  
   424   20.2  2.2  0.0  chr2              57287816 57287833  (2352796) C Merlin-2_DR       DNA/Merlin           (9001)   4920    4901 1718457  
  8861    6.0  4.0  0.0  chr2              57287834 57289010  (2351619) C TC1DR3            DNA/TcMar-Tc1           (1)   1224       1 1718458  
   261    7.9  0.0  0.0  chr2              57288982 57289019  (2351610) C DNA8-26_DR        DNA                  (2996)   1534    1497 1718453 *
  5330    8.3  4.0  0.4  chr2              57289280 57290061  (2350568) C TDR2              DNA/TcMar-Tc1           (0)    937     128 1718459  
   388   19.8  7.4  1.8  chr2              57290025 57290132  (2350497) + CryptonV-N5_DR    DNA/Crypton-V          4376   4489 (20048) 1718460 *
   449   13.4  0.0  0.0  chr2              57290068 57290134  (2350495) + SINE2-5_DR        SINE/tRNA-V-RTE         205    271    (11) 1718461  
   389   19.3  7.0  0.8  chr2              57290135 57290172  (2350457) C Mariner-N2_DR     DNA/TcMar            (2557)   1386    1288 1718462  
   344   20.7 17.1  0.7  chr2              57290499 57290615  (2350014) C Kolobok-N10B_DR   DNA/Kolobok             (1)    270     135 1718463  
  1272   23.2 10.3  0.9  chr2              57290661 57291086  (2349543) C HarbingerN7_DR    DNA/PIF-Harbinger       (1)    477      12 1718464  
   367   15.0  0.0 15.7  chr2              57291103 57291205  (2349424) C EnSpm-10_DR       DNA/CMC-EnSpm        (5177)   1128    1040 1718465 *
   882   17.7  4.9  1.1  chr2              57291203 57291385  (2349244) C SINE2-1_DR        SINE/tRNA               (7)    191       2 1718466  
   758   19.6  0.0  0.0  chr2              57291407 57291557  (2349072) C TDR12             DNA                     (2)    240      90 1718467  
  1296    7.0 13.0  0.4  chr2              57291558 57291757  (2348872) C DNA8-10B_DR       DNA                     (0)    225       1 1718468  
   480   16.9  0.0  0.0  chr2              57291761 57291849  (2348780) + Academ-N1_DRe     DNA/Academ-1           1385   1473  (2555) 1718469 *
   626   19.4 13.0  1.0  chr2              57291845 57292021  (2348608) C EnSpm-10N1_DR     DNA/CMC-EnSpm        (2480)    755     558 1718470  
   250   27.5  1.2  2.5  chr2              57292356 57292437  (2348192) + DNA-1-3_DR        DNA/PIF-Harbinger       757    837     (0) 1718471 *
   275   22.2  1.4  1.4  chr2              57292367 57292439  (2348190) C Harbinger-N25_DR  DNA/PIF-Harbinger     (357)    219     147 1718472  
   527   16.2  0.0  5.7  chr2              57292592 57292702  (2347927) C DNA-N37_DR        DNA                    (80)    587     483 1718473  
   611   11.5  2.8  3.7  chr2              57292736 57292843  (2347786) C DNA-N37_DR        DNA                    (78)    589     483 1718474  
   216   12.9  0.0  5.1  chr2              57292843 57292883  (2347746) C Gypsy42-I_DR      LTR/Gypsy            (3999)    976     938 1718475 *
   451   17.2  0.9  6.6  chr2              57292877 57292988  (2347641) C DNA-N37_DR        DNA                    (78)    589     484 1718476  
   554   16.4  0.0  4.8  chr2              57293023 57293131  (2347498) C DNA-N37_DR        DNA                    (78)    589     486 1718477  
   518   15.7  1.9  3.9  chr2              57293168 57293273  (2347356) C DNA-N37_DR        DNA                    (80)    587     484 1718478  
   612   11.7  2.8  3.8  chr2              57293308 57293414  (2347215) C DNA-N37_DR        DNA                    (78)    589     484 1718479  
   446   17.2  0.9  6.6  chr2              57293449 57293560  (2347069) C DNA-N37_DR        DNA                    (78)    589     484 1718480  
   463   20.2  0.0  4.8  chr2              57293595 57293703  (2346926) C DNA-N37_DR        DNA                    (78)    589     486 1718481  
   566   14.4  1.9  3.8  chr2              57293738 57293845  (2346784) C DNA-N37_DR        DNA                    (78)    589     484 1718482  
   466   17.4  0.0  6.7  chr2              57293880 57293990  (2346639) C DNA-N37_DR        DNA                    (78)    589     486 1718483  
   418   17.0  3.4  1.1  chr2              57294047 57294135  (2346494) C DNA-N37_DR        DNA                    (91)    576     486 1718484  
   478   17.4  0.0  5.8  chr2              57294171 57294280  (2346349) C DNA-N37_DR        DNA                    (78)    589     486 1718485  
   550   14.4  2.8  4.7  chr2              57294316 57294424  (2346205) C DNA-N37_DR        DNA                    (78)    589     483 1718486  
   366   12.5  3.9  6.7  chr2              57294460 57294536  (2346093) C DNA-N37_DR        DNA                    (80)    587     513 1718487  
   691   23.9  9.4  0.0  chr2              57294621 57294800  (2345829) C HarbingerN6_DR    DNA/PIF-Harbinger      (67)    326     130 1718488  
   880    9.3 34.6  0.0  chr2              57295338 57295519  (2345110) + HATN8_DR          DNA/Zisupton             11    255     (0) 1718489 *
   884   12.5 20.1  0.5  chr2              57295359 57295527  (2345102) + piggyBac-N13B_DR  DNA/PiggyBac            809   1010   (391) 1718490  
  1998    7.5  0.0  0.0  chr2              57295637 57295890  (2344739) + Harbinger-N10_DR  DNA/PIF-Harbinger         1    254    (74) 1718491  
   309   21.1  0.0  0.0  chr2              57295830 57295900  (2344729) + ENSPM-6_DR        DNA/CMC-EnSpm         19424  19494 (13122) 1718492 *
   594   18.2 12.8  2.5  chr2              57296080 57296259  (2344370) + Kolobok-N10C_DR   DNA/Kolobok              50    247    (97) 1718493  
   649   16.4  3.8  3.2  chr2              57296260 57296416  (2344213) C ANGEL             DNA/hAT                 (0)    309     152 1718494  
   205   21.8  0.0  8.3  chr2              57296415 57296479  (2344150) C EnSpm-16_DR       DNA/CMC-EnSpm        (6700)   3084    3025 1718495 *
   306   23.2  2.8 13.0  chr2              57296417 57296433  (2344196) C Merlin-2_DR       DNA/Merlin           (6512)   7405    7248 1718496 *
   319   21.2  0.0  7.9  chr2              57296432 57296513  (2344116) C ANGEL             DNA/hAT               (101)    208     133 1718494  
   209   24.8  4.6  3.6  chr2              57296487 57296516  (2344113) + hAT-N134_DR       DNA/hAT?                812    895   (170) 1718497 *
   375   16.7  1.4  0.0  chr2              57296517 57296588  (2344041) C ANGEL             DNA/hAT                (99)    210     138 1718498  
   296   26.5  0.0  8.2  chr2              57296555 57296673  (2343956) C ANGEL             DNA/Kolobok            (62)    247     138 1718499 *
   318   21.0  0.0  4.7  chr2              57296597 57296686  (2343943) C Dada-U1A_DR       DNA/Dada             (5139)   5840    5755 1718500 *
   437   12.7  2.8  0.0  chr2              57296686 57296756  (2343873) C ANGEL             DNA/hAT                (99)    210     138 1718498  
   265   22.6  0.0 10.6  chr2              57296737 57296760  (2343869) C EnSpm-N1_DR       DNA/CMC-EnSpm        (1664)    866     774 1718501 *
   484   12.7  1.3  0.0  chr2              57296761 57296839  (2343790) C ANGEL             DNA/Kolobok            (95)    214     135 1718502  
   380   20.9  5.5  0.0  chr2              57296765 57296855  (2343774) C Dada-U1A_DR       DNA/Dada             (5139)   5840    5745 1718503 *
   236   31.0  0.0  4.5  chr2              57296810 57296924  (2343705) C hAT-N127_DR       DNA/hAT-Charlie      (3386)   6930    6821 1718504 *
   339   20.6  0.0  0.0  chr2              57296850 57296922  (2343707) C ANGEL             DNA/hAT               (104)    205     133 1718498  
   200   29.9  4.6  0.0  chr2              57296923 57296936  (2343693) C Dada-U1A_DR       DNA/Dada             (5144)   5835    5745 1718505 *
   373   22.5  2.5  1.2  chr2              57296926 57297006  (2343623) C ANGEL             DNA/Kolobok            (99)    210     129 1718506  
   235   25.7  6.3  4.8  chr2              57296963 57296978  (2343651) C IS3EU-1_DR        DNA/IS3EU            (4592)   4112    4052 1718507 *
   302   22.6  3.7  1.8  chr2              57296979 57297086  (2343543) + EnSpm-N10_DR      DNA/CMC-EnSpm          1698   1807  (7501) 1718508 *
   376   23.7  7.9  0.0  chr2              57297006 57297119  (2343510) + Dada-U1A_DR       DNA/Dada               5726   5848  (5131) 1718509  
   243   27.1  3.1  2.0  chr2              57297007 57297023  (2343606) + hAT-N137_DR       DNA/hAT-Ac              670    768  (2803) 1718510 *
   235   25.7  6.3  4.8  chr2              57297087 57297105  (2343524) C IS3EU-1_DR        DNA/IS3EU            (4592)   4051    3968 1718507  
   310   16.7  2.7  2.7  chr2              57297115 57297188  (2343441) + ANGEL             DNA/Kolobok             133    206   (103) 1718511  
   204   21.6  3.9  0.0  chr2              57297199 57297249  (2343380) + ANGEL             DNA/Kolobok             136    188   (121) 1718512 *
   210   20.4  6.1  0.0  chr2              57297240 57297288  (2343341) + Kolobok-N4_DR     DNA/Kolobok-T2         1630   1681  (1321) 1718513 *
   357   17.6  4.4  0.0  chr2              57297247 57297314  (2343315) C ANGEL             DNA/hAT               (106)    203     133 1718498  
   208   25.3  4.1  2.7  chr2              57297289 57297304  (2343325) C EnSpm-N1_DR       DNA/CMC-EnSpm        (1676)    833     781 1718514 *
   331   20.5  0.0  1.3  chr2              57297318 57297396  (2343233) C ANGEL             DNA/hAT                (99)    210     133 1718515  
   239   23.6  0.0  2.9  chr2              57297392 57297403  (2343226) C Dada-U1A_DR       DNA/Dada             (5131)   5848    5782 1718516 *
   329   21.0  3.1  1.0  chr2              57297397 57297410  (2343219) C Dada-U1A_DR       DNA/Dada             (5137)   5839    5745 1718517  
   277   14.6  0.0  3.6  chr2              57297404 57297460  (2343169) C ANGEL             DNA/hAT               (103)    206     152 1718515 *
   290   16.7  6.9  0.0  chr2              57297454 57297525  (2343104) C Dada-U1A_DR       DNA/Dada             (5120)   5859    5783 1718518 *
   324   20.2  5.4 12.8  chr2              57297468 57297547  (2343082) C EnSpm-8_DR        DNA/CMC-EnSpm        (1540)   7901    7685 1718519  
   210   18.3  4.0  4.0  chr2              57297483 57297556  (2343073) C Kolobok-N4_DR     DNA/Kolobok-T2       (1276)   1726    1653 1718520 *
   860   17.5  8.2  0.0  chr2              57297548 57297741  (2342888) C ANGEL             DNA/Kolobok            (99)    210       1 1718521  
   299   25.1  0.0  2.9  chr2              57297742 57297836  (2342793) + Kolobok-N10C_DR   DNA/Kolobok             225    327    (17) 1718522  
   299    2.8  0.0  0.0  chr2              57297937 57297972  (2342657) C DNA11TA1_DR       DNA/CMC-EnSpm         (151)     52      17 1718523  
   270   17.0  2.2  8.2  chr2              57298101 57298190  (2342439) C piggyBac-N13B_DR  DNA/PiggyBac          (250)   1151    1067 1718524 *
  1029   11.3  0.1  1.9  chr2              57298114 57298388  (2342241) + (CTCA)n           Simple_repeat             1    586   (192) 1718525  
   610   18.2  0.4  1.9  chr2              57298389 57298818  (2341811) + (TTCA)n           Simple_repeat             1    423     (0) 1718526  
  1029   11.3  0.1  1.9  chr2              57298819 57298906  (2341723) + (CTCA)n           Simple_repeat           587    778     (0) 1718525  
   277   23.4 11.1  0.9  chr2              57298907 57298935  (2341694) + DNA-X-17_DR       DNA                    1014   1052  (1322) 1718527  
 25811    1.2  1.5  0.4  chr2              57298936 57301932  (2338697) C hAT-N68_DR        DNA/hAT-Ac              (0)   3032       1 1718528  
   401   21.4  0.8  4.2  chr2              57302059 57302180  (2338449) + hAT-N68_DR        DNA/hAT-Ac             2849   2966    (66) 1718529 *
   546   14.2 17.6  3.4  chr2              57302080 57302210  (2338419) C DNA8-25_DR        DNA                  (3112)    855     707 1718530 *
   715   19.9  0.6  0.6  chr2              57302100 57302256  (2338373) + Zisupton-6_DR     DNA/Zisupton           8774   8930 (13186) 1718531  
   330   25.0  4.9  6.9  chr2              57302143 57302305  (2338324) C Polinton-1_DR     DNA/Maverick          (721)  17764   17605 1718532 *
   316   20.7  6.0  2.9  chr2              57302872 57303105  (2337524) + ZFERV-2-I_DR      LTR/ERV1                634    874  (9690) 1718533 *
   361   15.9  5.3  3.4  chr2              57302956 57302974  (2337655) C hAT-N107_DR       DNA/hAT-Ac            (379)    629     527 1718534  
   482   15.9  2.9  1.4  chr2              57302975 57303114  (2337515) C DNA9-6_DR         DNA                   (312)   7572    7431 1718535  
   278   23.1 18.4  0.0  chr2              57302988 57303025  (2337604) + Zisupton-6_DR     DNA/Zisupton           1152   1322 (20791) 1718536 *
   558    9.0  0.0  4.0  chr2              57303002 57303105  (2337524) C DNA9-3_DR         DNA/MULE-MuDR?       (1748)   9631    9532 1718537  
   363   25.2  0.8  1.6  chr2              57303004 57303019  (2337610) + L1-56_DR          LINE/L1                4839   4895    (87) 1718538 *
   560    7.5  0.0  0.0  chr2              57303020 57303112  (2337517) + DNA9-3_DR         DNA/MULE-MuDR?         9540   9632  (1747) 1718539  
   499   10.4  3.8  0.0  chr2              57303026 57303131  (2337498) C CryptonV-N5_DR    DNA/Crypton-V        (8329)  16208   16099 1718540 *
   383   18.5  0.0  0.0  chr2              57303027 57303145  (2337484) + EnSpm-N42_DR      DNA/CMC-EnSpm           717    835   (417) 1718541 *
   251   18.1  9.7  2.3  chr2              57303050 57303173  (2337456) + hAT-N31_DR        DNA/hAT-Ac              129    261  (1201) 1718542 *
   363   25.2  0.8  1.6  chr2              57303113 57303128  (2337501) + L1-56_DR          LINE/L1                4896   4962    (20) 1718538  
   239   18.4  0.0  0.0  chr2              57303673 57303721  (2336908) C hAT-N175_DR       DNA/hAT-hAT5            (0)    710     662 1718543  
   414   21.5 13.8  3.8  chr2              57303756 57303785  (2336844) C DNA6-1_DR         DNA/hAT-hAT5          (268)    881     774 1718544  
   467   21.4 10.7  0.0  chr2              57303786 57303888  (2336741) C hAT-N126_DR       DNA/hAT-Ac              (0)    539     426 1718545  
   414   21.5 13.8  3.8  chr2              57303889 57303900  (2336729) C DNA6-1_DR         DNA/hAT-hAT5          (268)    773     723 1718544  
   999   13.5  1.0  1.6  chr2              57303913 57305498  (2335131) C SAT-4_DR          Satellite              (11)   1577       1 1718546  
   231   13.5  0.0  0.0  chr2              57305499 57305535  (2335094) C hAT-N175_DR       DNA/hAT-hAT5          (673)     37       1 1718547  
   292   20.2  3.3  2.2  chr2              57305982 57306072  (2334557) + DNA2-17_DR        DNA                       1     92    (83) 1718548 *
   841   11.9  2.3  2.3  chr2              57306066 57306361  (2334268) C SAT-4_DR          Satellite              (16)   1160     772 1718549  
   387   40.9  3.2  0.0  chr2              57306362 57306642  (2333987) + Copia-13E_DR-I    LTR/Gypsy?              476    765  (1329) 1718550  
   841   11.9  2.3  2.3  chr2              57306643 57307226  (2333403) C SAT-4_DR          Satellite              (16)    771       1 1718549  
   918   15.2  1.6 30.7  chr2              57308296 57308334  (2332295) C EnSpm-15_DR       DNA/CMC-EnSpm       (10145)   1309    1024 1718551  
  1807    9.2  2.1 10.5  chr2              57308335 57308663  (2331966) + HE1_DR1           SINE/tRNA-V-RTE           1    304    (98) 1718552  
  5409    7.2 13.3  1.8  chr2              57309285 57310258  (2330371) + hAT-N185B_DR      DNA/hAT?                  2   1356     (0) 1718553  
   317   23.4  7.7  4.2  chr2              57311158 57311212  (2329417) C Mariner-N31_DR    DNA/TcMar-Tc1          (55)    485     349 1718554  
   469   18.4  0.0  0.0  chr2              57311213 57311321  (2329308) + ASAT_CY           Satellite                 1    109   (153) 1718555  
   317   23.4  7.7  4.2  chr2              57311322 57311340  (2329289) C Mariner-N31_DR    DNA/TcMar-Tc1          (55)    348     297 1718554  
   221   20.6  2.7 17.1  chr2              57311343 57311529  (2329100) + piggyBac-N5B_DR   DNA/PiggyBac?           885   1048   (690) 1718556 *
   450   19.2 10.7  4.5  chr2              57311367 57311535  (2329094) C Mariner-N31_DR    DNA/TcMar-Tc1          (62)    478     300 1718557 *
   892   13.6  9.2  0.0  chr2              57311415 57311598  (2329031) + ASAT_CY           Satellite                 1    201    (61) 1718558  
   295   23.7  9.3  3.9  chr2              57311762 57311954  (2328675) C Mariner-N31_DR    DNA/TcMar-Tc1          (61)    479     277 1718559 *
   315   25.2  3.1  5.3  chr2              57311811 57312003  (2328626) + ASAT_CY           Satellite                 1    189    (73) 1718560  
   223    7.7  7.7  0.0  chr2              57312160 57312198  (2328431) C ASAT_CY           Satellite               (0)    262     221 1718561  
  2626    7.8  1.3  0.5  chr2              57312202 57312576  (2328053) C TDR2              DNA/TcMar-Tc1           (0)    937     560 1718562  
   365   18.3  2.8  0.0  chr2              57312572 57312642  (2327987) C ASAT_CY           Satellite             (137)    125      53 1718563 *
   936   17.5 15.0  2.9  chr2              57313035 57313281  (2327348) C DNAX-16_DR        DNA                     (1)    422     147 1718564  
   432    3.9  0.0  0.0  chr2              57313733 57313783  (2326846) C piggyBac-N17B_DR  DNA/PiggyBac?           (0)     86      36 1718565  
   743   20.5  3.7  2.4  chr2              57314443 57314491  (2326138) + hAT-N202_DR       DNA/hAT-Tip100          271    513  (1367) 1718566  
  1090   12.1  0.5  0.5  chr2              57314492 57314682  (2325947) + Mariner-N38_DR    DNA/TcMar-Tc1           357    547     (0) 1718567  
   921   16.7  2.4  2.4  chr2              57314683 57314721  (2325908) C hAT-N164_DR       DNA/hAT-Tip100       (1204)    836     798 1718568  
  1441   15.3 19.8  1.2  chr2              57315098 57315559  (2325070) + TDR7              DNA                      11    541     (0) 1718569  
   264    7.5  2.5  0.0  chr2              57315529 57315568  (2325061) C DNA-N46_DR        DNA                    (74)    463     423 1718570 *
   202   16.1 12.7  1.4  chr2              57315540 57315602  (2325027) + TE-X-7_DR         LINE?/Penelope?         513    582   (257) 1718571 *
   208   27.7  2.0  4.2  chr2              57315556 57315653  (2324976) C Zisupton-6_DR     DNA/Zisupton        (12826)   9290    9195 1718572 *
   620    8.9 16.8  0.0  chr2              57315646 57315746  (2324883) + DNA-X-3_DR        DNA                       5    122  (1352) 1718573 *
  5059    7.8  8.5  0.0  chr2              57315745 57316522  (2324107) + DNA-X-3_DR        DNA                     276   1119   (355) 1718574  
   850   18.9  3.7  1.4  chr2              57316521 57316734  (2323895) C DNA2-10_DR        DNA                  (1180)   2341    2123 1718575 *
   229   22.4  0.0  1.7  chr2              57316999 57317057  (2323572) C IS3EU-1_DR        DNA/IS3EU            (4584)   4120    4063 1718576 *
   455   24.4  0.8  0.8  chr2              57317011 57317134  (2323495) C hAT-N127_DR       DNA/hAT-Charlie      (3382)   6934    6811 1718577  
   201   23.7  2.6  2.6  chr2              57317058 57317069  (2323560) + EnSpm-17_DR       DNA/CMC-EnSpm          2764   2817  (6459) 1718578 *
   301   14.6  6.6  2.8  chr2              57317273 57317387  (2323242) C hAT-N166_DR       DNA/hAT-hAT5          (381)    159       1 1718579  
   793   15.0  2.0  0.0  chr2              57317898 57318044  (2322585) C DNA-5-3_DR        DNA/hAT-hAT5            (0)    533     384 1718580 *
  1187    8.6  0.0 20.2  chr2              57318044 57318334  (2322295) C I-2_DR            LINE/I                  (3)   5525    5284 1718581  
   227    9.8  0.0 13.5  chr2              57318339 57318397  (2322232) C DNA-5-3_DR        DNA/hAT-hAT5          (138)    395     344 1718580  
  2191    6.7  1.4 17.8  chr2              57318398 57318835  (2321794) + hAT-N41_DR        DNA/hAT-Ac                1    377   (883) 1718582  
  1167    4.1  0.0  0.7  chr2              57318833 57318978  (2321651) + hAT-N41_DR        DNA/hAT-Ac             1116   1260     (0) 1718583 *
  3027    9.4 14.7  4.1  chr2              57319028 57319606  (2321023) + hAT-N190B_DR      DNA/hAT                   1    638   (100) 1718584  
   692   11.5  7.0  0.0  chr2              57319607 57319736  (2320893) + L2-7_DRe          LINE/L2                2548   2680     (1) 1718585  
   212   23.1  1.5  1.5  chr2              57319673 57319738  (2320891) C hAT-N203_DR       DNA/hAT-Tip100       (5250)    291     226 1718586 *
   541    8.6  0.0  0.0  chr2              57319762 57319831  (2320798) + hAT-N190B_DR      DNA/hAT                 669    738     (0) 1718587  
   720   13.8 18.1  0.5  chr2              57319867 57320048  (2320581) C DNA-5-3_DR        DNA/hAT-hAT5          (319)    214       1 1718580  
   758   15.1 10.3  0.0  chr2              57320097 57320242  (2320387) + hAT-N167B_DR      DNA/hAT-Charlie        1220   1380   (193) 1718588 *
  2066   17.2  1.5  7.6  chr2              57320119 57320595  (2320034) C DNA9-3_DR         DNA/MULE-MuDR?       (1434)   9945    9496 1718589  
   463   10.7  1.4  0.7  chr2              57320471 57320611  (2320018) C EnSpm-6N1_DR      DNA/CMC-EnSpm        (8163)   1073     932 1718590 *
   397   14.6  7.6  0.7  chr2              57320488 57320632  (2319997) + hAT-13_DR         DNA/hAT-Tip100         2400   2554   (248) 1718591 *
   498   13.8  1.7  1.7  chr2              57320590 57320707  (2319922) + HATN12B_DR        DNA/hAT-Ac              312    429   (266) 1718592  
  6405    5.6  8.5  0.5  chr2              57320715 57321593  (2319036) C hAT-N34_DR        DNA/hAT-Ac              (0)    949       1 1718593  
   980   12.7 21.3  1.6  chr2              57321594 57321798  (2318831) + HATN12B_DR        DNA/hAT-Ac              445    691     (4) 1718594  
   294    4.8  0.0  0.0  chr2              57321805 57321846  (2318783) + DNA-N28_DR        DNA/PIF-Harbinger       142    183   (382) 1718595  
   296   24.6 11.7  2.0  chr2              57321848 57321984  (2318645) + DNA-N28_DR        DNA/PIF-Harbinger       276    425   (140) 1718596  
   234   15.8  0.0  9.8  chr2              57321990 57322045  (2318584) + DNA-N28_DR        DNA/PIF-Harbinger       515    565     (0) 1718597  
  2661    5.8  2.9  1.5  chr2              57322046 57322430  (2318199) + Gypsy36-LTR_DR    LTR/Gypsy                 1    390     (0) 1718598  
   294   16.4  8.2  1.0  chr2              57322583 57322686  (2317943) + hAT-N130_DR       DNA/hAT-Ac               53    162   (438) 1718599 *
   456   32.4  0.9  1.4  chr2              57322651 57322674  (2317955) C EnSpm-N40_DR      DNA/CMC-EnSpm        (1973)   3421    3399 1718600  
  1680    3.1  0.0  0.0  chr2              57322675 57322867  (2317762) C TDR3B             DNA/hAT-Charlie         (0)    193       1 1718601  
   497   14.1  0.0  1.2  chr2              57322794 57322879  (2317750) + CryptonV-N5_DR    DNA/Crypton-V          3307   3391 (21146) 1718602 *
   243   19.2 16.6  5.5  chr2              57322897 57323059  (2317570) + hAT-N126B_DR      DNA/hAT-Ac              240    427   (187) 1718603 *
   328   17.6  8.8  0.0  chr2              57323037 57323104  (2317525) + DNA6-1_DR         DNA/hAT-hAT5            497    570   (579) 1718604  
  2529    4.8  0.6  0.0  chr2              57323107 57323418  (2317211) + DNA-1-5_DR        DNA                       1    314   (434) 1718605  
  9309    2.2  2.9  0.0  chr2              57323419 57324527  (2316102) C hAT-N156_DR       DNA/hAT-Ac              (0)   1311     171 1718606  
  3995    3.7  8.4  0.2  chr2              57324528 57325040  (2315589) C Harbinger-8N1_DR  DNA/PIF-Harbinger       (0)    555       1 1718607  
   449   14.8  3.4 14.1  chr2              57325041 57325067  (2315562) C hAT-N25_DR        DNA/hAT-Ac            (714)    115     103 1718608 *
   734   19.7  0.0  8.1  chr2              57325041 57325228  (2315401) C hAT-31_DR         DNA/hAT-Ac           (2906)    174       1 1718609  
  2909    7.7  6.9  1.4  chr2              57325229 57325647  (2314982) + DNA-1-5_DR        DNA                     307    748     (0) 1718610  
   269   17.0  0.0  0.0  chr2              57325669 57325715  (2314914) C ANGEL             DNA/Kolobok           (149)    160     114 1718611  
   657   14.7 13.8  1.8  chr2              57326006 57326157  (2314472) + CryptonV-N5_DR    DNA/Crypton-V          3571   3740 (20797) 1718612 *
  1430    8.4 16.4  1.0  chr2              57326023 57326285  (2314344) + HE1_DR1           SINE/tRNA-V-RTE          75    377    (25) 1718613  
   294   15.5 15.0  3.4  chr2              57326228 57326307  (2314322) C hAT-N142B_DR      DNA/hAT?             (1214)    786     698 1718614 *
   264   15.6  8.9 11.1  chr2              57326276 57326306  (2314323) C Merlin-2_DR       DNA/Merlin           (7123)   6798    6770 1718615 *
   273   23.1  6.3  1.2  chr2              57326307 57326385  (2314244) + HATN1_DR          DNA/hAT                   1     83   (344) 1718616  
   240   23.3 18.9  0.0  chr2              57326386 57326396  (2314233) C hAT-N117_DR       DNA/hAT-Tip100        (783)   1874    1768 1718617  
   948   14.1 15.2  1.1  chr2              57326408 57326643  (2313986) C Mariner-N38_DR    DNA/TcMar-Tc1          (13)    534     266 1718618  
  3464    8.2  2.8  0.2  chr2              57326655 57327155  (2313474) + Rex1-19_DRe       LINE/Rex-Babar         1137   1650    (16) 1718619  
   310   21.4 17.7  0.8  chr2              57327136 57327248  (2313381) C ENSPM-6_DR        DNA/CMC-EnSpm       (18475)  14141   14010 1718620 *
   468   15.6  0.0  2.2  chr2              57327157 57327248  (2313381) C Helitron-N3_DR    RC/Helitron          (1391)   1625    1536 1718621 *
   967   16.9 16.1  0.6  chr2              57327245 57327530  (2313099) + HATN1_DR          DNA/hAT                  94    423     (4) 1718622  
   415   17.9 16.2  0.0  chr2              57327249 57327273  (2313356) + CryptonV-N4_DR    DNA/Crypton-V          4994   5129  (8364) 1718623 *
   597   13.6 13.4  1.3  chr2              57327547 57327680  (2312949) C TE-X-16_DR        DNA/Crypton-A           (0)    353     204 1718624  
   340   22.1  2.9  0.0  chr2              57327705 57327772  (2312857) + Harbinger-N24_DR  DNA/PIF-Harbinger       537    606   (472) 1718625  
  2486    4.7  0.0  0.0  chr2              57327787 57328087  (2312542) + DNA13TA1a_DR      DNA/TcMar-Tc1             1    301    (17) 1718626  
  1139   14.7  3.0  2.6  chr2              57328136 57328366  (2312263) + Harbinger-N24_DR  DNA/PIF-Harbinger       707    938   (140) 1718627  
  3910   10.2 13.9  1.3  chr2              57328367 57329033  (2311596) C Kolobok-N2_DR     DNA/Kolobok-T2        (621)    750       1 1718628  
  1376    8.6  5.5  3.1  chr2              57329067 57329289  (2311340) C TE-X-16_DR        DNA/Crypton-A         (136)    217       1 1718629  
   205    8.0  0.0 21.2  chr2              57329827 57329969  (2310660) + P-1_DR            DNA/P                  7244   7361  (2607) 1718630 *
   289    5.8  5.0  0.0  chr2              57329853 57329991  (2310638) C EnSpm-N42_DR      DNA/CMC-EnSpm         (560)    692     547 1718631 *
   360    5.4 10.2  0.0  chr2              57329868 57330014  (2310615) + EnSpm-N42_DR      DNA/CMC-EnSpm           672    833   (419) 1718632 *
   379    0.9  3.7  0.0  chr2              57329888 57329995  (2310634) C DNA-2-32_DR       DNA/CMC-EnSpm?       (3163)   5619    5508 1718633 *
   391    4.0  2.0  0.0  chr2              57329910 57330008  (2310621) + Kolobok-3_DR      DNA/Kolobok-T2         2467   2567  (3399) 1718634  
   355    8.5  5.4  8.8  chr2              57329916 57330044  (2310585) C Kolobok-1_DR      DNA/Kolobok-T2       (3372)   2931    2807 1718635 *
   247   15.8  3.2  6.8  chr2              57329996 57330107  (2310522) + DNA-6-N5B_DR      DNA                    1060   1208  (2315) 1718636 *
   270   11.1  3.0  5.4  chr2              57330009 57330034  (2310595) C DNA8-25_DR        DNA                  (1591)   2349    2247 1718637  
   513   11.8  0.0  1.5  chr2              57330298 57330391  (2310238) + L2-57_DR          LINE/L2                 960   1043     (0) 1718638  
   302   11.5  1.9  0.0  chr2              57330462 57330513  (2310116) C TDR7              DNA                   (488)     53       1 1718639  
   270   17.7  5.3 10.0  chr2              57332257 57332350  (2308279) + L1-64_DR          LINE/L1                3340   3429   (361) 1718640 *
   395   18.6  0.7 16.4  chr2              57332281 57332428  (2308201) + hAT-N70_DR        DNA/hAT?                529    656   (669) 1718641 *
   750   15.5  1.5  4.6  chr2              57332282 57332459  (2308170) + Zisupton-6_DR     DNA/Zisupton           1099   1250 (20866) 1718642  
   281   28.2  1.1 11.2  chr2              57332315 57332376  (2308253) C DNA-X-5_DR        DNA/hAT                (88)   1133    1019 1718643 *
   487   25.0  0.0  0.0  chr2              57332377 57332468  (2308161) C Helitron-2_DR     RC/Helitron         (21307)   6105    6014 1718644  
   429   29.3  0.0  0.0  chr2              57332382 57332465  (2308164) + DNA8-26_DR        DNA                    1422   1505  (3025) 1718645 *
   258   12.2  0.0 12.0  chr2              57332466 57332521  (2308108) + TC1DR3            DNA/TcMar-Tc1             1     50  (1175) 1718646 *
   281   28.2  1.1 11.2  chr2              57332469 57332490  (2308139) C DNA-X-5_DR        DNA/hAT                (88)   1018     974 1718643  
   239   13.4  0.0  1.5  chr2              57333007 57333074  (2307555) + DNA-1-7_DR        DNA/PIF-Harbinger       679    745   (693) 1718647  
   232   20.6  1.1  1.1  chr2              57333009 57333101  (2307528) C DNA-TA-4_DR       DNA/TcMar            (3673)   6122    6030 1718648 *
  2346   14.5  5.6  0.8  chr2              57333870 57334334  (2306295) + hAT-N21B_DR       DNA/hAT-Ac              733   1219    (82) 1718649  
  5299    8.5  3.1  0.8  chr2              57334336 57335109  (2305520) C TDR2              DNA/TcMar-Tc1           (0)    937     146 1718650  
  1933    9.1  9.5  0.0  chr2              57335111 57335406  (2305223) C Harbinger-N13_DR  DNA/PIF-Harbinger       (0)    324       1 1718651  
   972    9.9  1.4  0.0  chr2              57335410 57335551  (2305078) C TDR2              DNA/TcMar-Tc1         (793)    144       1 1718650  
   252   16.0 13.2  4.0  chr2              57335594 57335684  (2304945) + CR1-10_DR         LINE/L2                2180   2278     (6) 1718652  
   707   18.6  3.1  1.2  chr2              57335699 57335861  (2304768) C DNA-N44_DR        DNA/Kolobok-T2         (16)    516     351 1718653  
   619   18.6  4.2  2.4  chr2              57335880 57336044  (2304585) C piggyBac-N14_DR   DNA/PiggyBac?         (790)    207      40 1718654  
   832   12.3  0.0  0.0  chr2              57336105 57336233  (2304396) C Kolobok-1N2_DR    DNA/Kolobok-T2          (2)    688     560 1718655  
  2652    3.5  0.3  0.0  chr2              57336234 57336550  (2304079) + DNA13TA1a_DR      DNA/TcMar-Tc1             1    318     (0) 1718656  
  1919   11.2 10.0  0.3  chr2              57336556 57336876  (2303753) + LOOPERN4B_DR      DNA/Kolobok-T2          146    497     (6) 1718657  
  1702    5.3  5.8  0.0  chr2              57337634 57337858  (2302771) C TDR20             DNA/Merlin              (1)    238       1 1718658  
   218   13.3  2.1  4.3  chr2              57337830 57337876  (2302753) C EnSpm-N59_DR      DNA/CMC-EnSpm?       (1897)   1772    1727 1718659 *
  1084    6.8  1.1  3.4  chr2              57337944 57338126  (2302503) + L2-13_DRe         LINE/L2                1652   1830    (44) 1718660  
   762   15.6  2.1  0.0  chr2              57338217 57338357  (2302272) C hAT-N106_DR       DNA/hAT-Ac            (628)    167      24 1718661  
   351   11.9  1.7  0.0  chr2              57338365 57338423  (2302206) C Harbinger-N25_DR  DNA/PIF-Harbinger     (422)    154      95 1718662  
   253    0.0  0.0  0.0  chr2              57338438 57338463  (2302166) + hAT-32_DR         DNA/hAT-Charlie           1     26  (2386) 1718663 *
  6270    7.3  3.5  0.3  chr2              57338454 57339316  (2301313) + hAT-32N1_DR       DNA/hAT-Charlie          44    933     (0) 1718664  
  1795   14.2  8.8  1.7  chr2              57339815 57340201  (2300428) + HATN1_DR          DNA/hAT                  14    427     (0) 1718665  
  1108    7.8  0.0  0.0  chr2              57340202 57340354  (2300275) C HE1_DR1           SINE/tRNA-V-RTE       (224)    178      26 1718666  
   264   12.9  4.2  1.4  chr2              57340662 57340732  (2299897) C DNA9-3_DR         DNA/MULE-MuDR?       (2030)   9349    9277 1718667  
  1437   13.4  8.4  0.7  chr2              57340927 57341212  (2299417) C TDR16             DNA/Merlin              (1)    312       5 1718668  
   289   17.8  0.0 10.8  chr2              57341711 57341792  (2298837) + DNA-N44_DR        DNA/Kolobok-T2            1     74   (458) 1718669  
   753   17.1 13.6 14.4  chr2              57341930 57342354  (2298275) C hAT-N129_DR       DNA/hAT-Ac              (0)    764       1 1718670  
   207   27.4  0.0  4.8  chr2              57342355 57342440  (2298189) C hAT-N91_DR        DNA/hAT-Ac            (273)     82       1 1718671  
   938   20.1 13.0  3.9  chr2              57342441 57342818  (2297811) + DNA-N44_DR        DNA/Kolobok-T2           64    474    (58) 1718672  
  3530    8.3  7.3  0.8  chr2              57342916 57343532  (2297097) C Daphne-27_DRe     LINE/L2                 (9)   1917    1261 1718673  
  1666    2.6  0.0  0.0  chr2              57343537 57343729  (2296900) C TDR3B             DNA/hAT-Charlie         (0)    193       1 1718674  
   369   24.0  0.0  5.4  chr2              57343658 57343754  (2296875) + EnSpm-N36B_DR     DNA/CMC-EnSpm          2323   2414  (1002) 1718675 *
   481   17.0  2.0  0.0  chr2              57343752 57343851  (2296778) C Daphne-27_DRe     LINE/L2               (662)   1264    1163 1718676  
   213   31.3  1.7  0.8  chr2              57344491 57344501  (2296128) + hAT-2_DR          DNA/hAT-Charlie        2348   2406   (130) 1718677  
   458   14.9  1.0  3.2  chr2              57344502 57344598  (2296031) C hAT-N131_DR       DNA/hAT-Ac           (1716)    348     254 1718678  
   280   31.1  3.9  0.0  chr2              57344513 57344540  (2296089) C Polinton-1N1_DR   DNA/Maverick          (965)  14504   14398 1718679 *
   358    4.5  2.7  0.0  chr2              57344541 57344615  (2296014) C ENSPM-6_DR        DNA/CMC-EnSpm       (18612)  14004   13938 1718680  
  4207    2.9  1.2  0.0  chr2              57344751 57345261  (2295368) + L2-2_DRe          LINE/L2                3718   4234     (4) 1718681  
   317   18.2  2.5  5.1  chr2              57345200 57345280  (2295349) + EnSpm-N49_DR      DNA/CMC-EnSpm          2270   2348  (1422) 1718682 *
   422   24.1  8.7  2.6  chr2              57346019 57346201  (2294428) C L1-86_DR          LINE/L1                (11)   5416    5223 1718683  
   911   15.6 14.5  2.4  chr2              57346208 57346469  (2294160) + HATN12_DR         DNA/hAT-Ac                1    293   (286) 1718684  
  4066    5.2  4.5  0.0  chr2              57346487 57347002  (2293627) + DNA21TA1_DR       DNA/TcMar-Tc1             1    539     (0) 1718685  
   396    5.2  0.9  6.1  chr2              57347017 57347087  (2293542) + HATN12B_DR        DNA/hAT-Ac              344    435   (144) 1718686  
  1145   12.4  9.6  0.0  chr2              57347088 57347296  (2293333) + hAT-N51_DR        DNA/hAT-Ac                1    229   (139) 1718687  
  2092   12.5  1.1  4.8  chr2              57347300 57347669  (2292960) C hAT-N20_DR        DNA/hAT-Ac            (265)   1508    1152 1718688  
  1723    5.7  0.0  0.0  chr2              57347664 57347875  (2292754) C DNA2-16_DR        DNA                  (4009)  14042   13831 1718689 *
   269   28.3  0.9  2.6  chr2              57347792 57347907  (2292722) C EnSpm-N36_DR      DNA/CMC-EnSpm        (2157)   1068     955 1718690 *
  2494    8.6  2.4  2.7  chr2              57347865 57348233  (2292396) C DNA14-5-1_DR      DNA                   (308)    385      18 1718691  
   513   15.7  0.0  1.3  chr2              57348219 57348324  (2292305) + hAT-N51_DR        DNA/hAT-Ac              286    368     (0) 1718692 *
   900   14.8  0.0  0.7  chr2              57348325 57348472  (2292157) + HATN12_DR         DNA/hAT-Ac              433    579     (0) 1718693  
   309   23.3 18.3  1.0  chr2              57348669 57348837  (2291792) + ASAT_CY           Satellite                 7    204    (58) 1718694  
  1446    8.2  2.0  0.5  chr2              57349953 57350148  (2290481) + hAT-N32_DR        DNA/hAT-Charlie         303    501     (0) 1718695  
   220   21.1  0.0  5.4  chr2              57350370 57350524  (2290105) + hAT-N39_DR        DNA/hAT-Tip100         1208   1354   (240) 1718696 *
  1098   15.5  9.7  0.4  chr2              57350387 57350672  (2289957) C EnSpm-N48_DR      DNA/CMC-EnSpm        (1625)   1953    1669 1718697  
   714   16.9  6.4  1.4  chr2              57350441 57350704  (2289925) + EnSpm-N48_DR      DNA/CMC-EnSpm          1640   1916  (1662) 1718698 *
   873   19.6  0.0  0.0  chr2              57350487 57350706  (2289923) C DNA9-3_DR         DNA/MULE-MuDR?       (1752)   9627    9408 1718699  
   385   16.4  0.9  1.8  chr2              57350613 57350724  (2289905) C Merlin-1_DR       DNA/Merlin           (9399)   1128    1018 1718700 *
 20651    1.7  7.5  0.0  chr2              57352638 57355197  (2285432) + DNA-2-14_DR       DNA/CMC-EnSpm             1   2750     (0) 1718701  
  1539    7.8  0.0  0.0  chr2              57356677 57356868  (2283761) C hAT-N4C_DR        DNA/hAT-Charlie         (3)    192       1 1718702  
   361   33.0  1.9  4.9  chr2              57356684 57356893  (2283736) + EnSpm-N40_DR      DNA/CMC-EnSpm          3216   3419  (1975) 1718703 *
   214   14.3 12.2  0.0  chr2              57356870 57356918  (2283711) + L1-97_DR          LINE/L1                2876   2930  (2650) 1718704 *
   740   22.9 12.6  1.5  chr2              57357661 57357899  (2282730) C MuDR-2_DR         DNA/MULE-MuDR        (3645)  20288   20024 1718705 *
  1910   13.1  7.4  1.1  chr2              57357692 57358030  (2282599) + DNA8-17_DR        DNA/hAT-Tip100         1309   1668   (145) 1718706  
   201   26.0  1.6  8.3  chr2              57359882 57359899  (2280730) C hAT-N159_DR       DNA/hAT-Ac            (194)   1628    1601 1718707  
   319   18.5  6.1  1.2  chr2              57359900 57359981  (2280648) + DNA-N4_DR         DNA                     683    768   (274) 1718708  
   261   21.8  2.7  0.7  chr2              57359961 57360108  (2280521) C Zisupton-7_DR     DNA/Zisupton         (5556)  11526   11376 1718709 *
   201   26.0  1.6  8.3  chr2              57359982 57360074  (2280555) C hAT-N159_DR       DNA/hAT-Ac            (194)   1600    1448 1718707 *
   207   24.8  2.4  2.4  chr2              57360007 57360130  (2280499) C Polinton-4N1_DR   DNA/Maverick         (5603)   4833    4710 1718710  
   230   26.7  1.1  9.5  chr2              57361588 57361617  (2279012) C Merlin-1_DR       DNA/Merlin           (1950)   8577    8499 1718711  
   293   11.4  8.0  0.0  chr2              57361618 57361673  (2278956) + DNA6-6_DR         DNA                    4177   4229  (7052) 1718712  
  1319   10.9  0.9  0.0  chr2              57362679 57362889  (2277740) C DNA8-7_DR         DNA                     (0)    584     372 1718713  
  5389    6.0  2.7  0.4  chr2              57362890 57363591  (2277038) + DNA-3-2B_DR       DNA/PIF-Harbinger         1    718   (114) 1718714  
   332   10.6  0.0  0.0  chr2              57363592 57363638  (2276991) + DNA-3-2B_DR       DNA/PIF-Harbinger       786    832     (0) 1718715  
  1162    7.9  0.6  0.0  chr2              57363639 57363802  (2276827) C DNA8-7_DR         DNA                   (218)    366     202 1718713  
   495    1.5  0.0  4.6  chr2              57363795 57363805  (2276824) C hAT-N101_DR       DNA/hAT-Ac            (829)   1150    1143 1718716 *
 10383    6.0  0.8  0.4  chr2              57363806 57365153  (2275476) C DNA-5-5_DR        DNA/hAT                 (0)   1353       1 1718717  
  1273    8.6  3.2  0.5  chr2              57365154 57365340  (2275289) C DNA8-7_DR         DNA                   (391)    193       2 1718713  
   493    3.5  0.0  0.0  chr2              57365400 57365457  (2275172) + L2-50_DR          LINE/L2                 605    662   (764) 1718718 *
  1092    8.8  0.7  0.0  chr2              57365456 57365603  (2275026) + SINE3-1           SINE/5S-Deu-L2          365    513    (77) 1718719  
   710   22.6  4.1  0.6  chr2              57365573 57365587  (2275042) C DIRS-1D-LTR_DR    LTR/Ngaro             (235)    366     292 1718720 *
   822   14.8  0.0  1.5  chr2              57365588 57365724  (2274905) + DNA8-23_DR        DNA                    2134   2268  (4471) 1718721 *
   959   11.4  0.0  2.9  chr2              57365606 57365749  (2274880) C DNA8-17_DR        DNA/hAT-Tip100        (374)   1439    1300 1718722  
   419   19.9  2.8  6.7  chr2              57365666 57365773  (2274856) + DNA8-10_DR        DNA/hAT-Ac             2745   2848  (1170) 1718723 *
   710   22.6  4.1  0.6  chr2              57365725 57365741  (2274888) C DIRS-1D-LTR_DR    LTR/Ngaro             (235)    291     192 1718720  
   302    7.4  1.9  0.0  chr2              57366038 57366091  (2274538) C DNA8-10_DR        DNA/hAT-Ac           (2358)   1660    1606 1718724  
   302   18.6  2.8  1.4  chr2              57367349 57367359  (2273270) C CryptonV-N5_DR    DNA/Crypton-V        (6869)  17668   17657 1718725  
   967   12.4  0.5  6.2  chr2              57367360 57367548  (2273081) C DNA-5-8B_DR       DNA/hAT-hAT5            (1)    426     248 1718726  
   331   26.4  2.2  3.8  chr2              57367454 57367587  (2273042) C MuDR-2_DR         DNA/MULE-MuDR        (5722)  18211   18080 1718727 *
  2766    8.2  1.5  0.2  chr2              57367550 57367955  (2272674) + Mariner-N38_DR    DNA/TcMar-Tc1             1    411   (136) 1718728  
   784   16.4  6.7  2.1  chr2              57367777 57368001  (2272628) + hAT-N202_DR       DNA/hAT-Tip100          196    430  (1455) 1718729 *
   349   23.5  6.1  6.8  chr2              57367915 57367956  (2272673) C CryptonV-N5_DR    DNA/Crypton-V       (10718)  13819   13657 1718730 *
   770    9.2  0.8  1.6  chr2              57367957 57368078  (2272551) C DNA-5-8E_DR       DNA/hAT-hAT5          (361)    121       1 1718731  
  1785   14.9 20.4  1.3  chr2              57368160 57368670  (2271959) + DNA-4-1_DR        DNA/Sola-2                1    607     (5) 1718732  
   451   15.5  0.0  0.0  chr2              57368708 57368778  (2271851) + hAT-N177C_DR      DNA/hAT-Tip100          971   1041   (691) 1718733  
   264   18.6  4.9  2.4  chr2              57369384 57369412  (2271217) C EnSpm-N36B_DR     DNA/CMC-EnSpm         (205)   3211    3152 1718734  
   332   10.2  1.3  0.0  chr2              57369413 57369493  (2271136) + hAT-25_DR         DNA/hAT-Charlie        2258   2316    (84) 1718735  
   254   19.2  1.4  0.0  chr2              57369430 57369502  (2271127) + L1-56_DR          LINE/L1                4883   4956    (26) 1718736 *
   303   14.1  0.0  4.2  chr2              57369441 57369514  (2271115) C DNA-8-7_DR        DNA/hAT-Tip100         (71)    978     908 1718737  
   264   18.6  4.9  2.4  chr2              57369503 57369518  (2271111) C EnSpm-N36B_DR     DNA/CMC-EnSpm         (205)   3151    3115 1718734 *
   256   18.8  5.9  0.0  chr2              57369515 57369525  (2271104) C Merlin-1_DR       DNA/Merlin           (2373)   8154    8065 1718738 *
   230   21.6 10.4  1.7  chr2              57369526 57369561  (2271068) + EnSpm-8_DR        DNA/CMC-EnSpm          1272   1378  (8063) 1718739  
  5340    6.4  6.7  6.8  chr2              57369673 57370578  (2270051) + HATN13B_DR        DNA/hAT-Ac                1    905     (0) 1718740  
  3229    6.2  0.0  1.1  chr2              57370739 57371177  (2269452) C I-3_DR            LINE/I                  (9)   5417    4984 1718741  
   728   14.6 11.5  0.0  chr2              57371562 57371726  (2268903) + DNA11TA1_DR       DNA/CMC-EnSpm             2    185    (18) 1718742  
   949   18.1  1.1  0.0  chr2              57371738 57371914  (2268715) + DNA11TA1_DR       DNA/CMC-EnSpm             7    185    (18) 1718742  
  1253    9.3  0.5  5.2  chr2              57371919 57372121  (2268508) + DNA11TA1B_DR      DNA/CMC-EnSpm            10    203     (0) 1718743  
   252   22.4  0.0  1.7  chr2              57372735 57372793  (2267836) + Mariner-10_DR     DNA/TcMar-Tc1             1     58  (1539) 1718744 *
   906   15.7  1.6  4.4  chr2              57372783 57372969  (2267660) + Mariner-10_DR     DNA/TcMar-Tc1          1416   1597     (0) 1718745  
   414   14.8  1.9  2.9  chr2              57373044 57373147  (2267482) C Ginger1-N1_DR     DNA/Ginger-1          (257)   2401    2299 1718746 *
   444    6.7  0.0  0.0  chr2              57373076 57373150  (2267479) C EnSpm-N48_DR      DNA/CMC-EnSpm        (1622)   1956    1882 1718747  
   364   19.4  0.0  0.0  chr2              57373091 57373162  (2267467) + EnSpm-N61_DR      DNA/CMC-EnSpm          2325   2396  (1737) 1718748 *
   996   22.1  5.1  5.8  chr2              57373148 57373204  (2267425) C DNA2-16_DR        DNA                  (3961)  14090   13958 1718749  
  1645    3.6  0.0  0.0  chr2              57373205 57373397  (2267232) + TDR3              DNA/hAT-Charlie           1    193     (0) 1718750  
   996   22.1  5.1  5.8  chr2              57373398 57373479  (2267150) C DNA2-16_DR        DNA                  (3961)  13957   13761 1718749 *
  4926    9.2 19.1  0.8  chr2              57373404 57374305  (2266324) + HATN13_DR         DNA/hAT-Ac               54   1119     (0) 1718751  
   325   28.8  9.4  0.0  chr2              57374306 57374431  (2266198) + TE-X-1_DR         DNA                    1336   1476     (2) 1718752 *
   799   21.1  6.3  4.4  chr2              57374313 57374535  (2266094) C DNA-X-4B_DR       DNA                     (1)    420     194 1718753  
  5230   10.6 12.6  1.3  chr2              57374860 57375811  (2264818) + HATN13_DR         DNA/hAT-Ac               62   1119     (0) 1718754  
   299   21.4  3.4  5.2  chr2              57375893 57376010  (2264619) C DNA-X-4_DR        DNA                   (964)    281     166 1718755  
   234   30.4  0.0  0.0  chr2              57376008 57376076  (2264553) C DNA-X-4_DR        DNA                  (1172)     71       1 1718755 *
  2584    9.1 16.2  2.2  chr2              57376184 57376664  (2263965) C Mariner-N38_DR    DNA/TcMar-Tc1           (0)    547       1 1718756  
   212   18.3  0.0  7.3  chr2              57376880 57376938  (2263691) C BEL32-I_DR        LTR/Pao              (5935)    938     884 1718757  
   361   16.5 11.2  0.9  chr2              57377197 57377294  (2263335) + ASAT_CY           Satellite               104    211    (51) 1718758  
   200    6.7  0.0  3.3  chr2              57377430 57377460  (2263169) + Gypsy61-I_DR      LTR/Gypsy              3197   3226  (3644) 1718759  
   980   13.2  2.0  0.7  chr2              57379667 57379818  (2260811) + Penelope-5_DR     LINE/Penelope          2204   2357   (519) 1718760 *
  1027    5.6  0.0  0.0  chr2              57379694 57379818  (2260811) + HE2_DR            SINE/tRNA-V-RTE         231    355     (8) 1718761  
   815   17.2  3.0  1.2  chr2              57379819 57379854  (2260775) + DNA7-N1_DR        DNA/Zisupton           4691   4854  (5563) 1718762  
   992   17.9  4.7  0.0  chr2              57379922 57380156  (2260473) + TDR6              DNA                       1    246     (4) 1718763  
   378   11.5  0.0  0.0  chr2              57380162 57380213  (2260416) C hAT-N62_DR        DNA/hAT-Tip100          (0)    908     857 1718764  
   350   18.2  1.3  0.0  chr2              57380238 57380314  (2260315) C hAT-N91_DR        DNA/hAT-Ac            (253)    102      25 1718765  
   803   13.9  2.0  2.7  chr2              57380329 57380368  (2260261) + DNA6-6_DR         DNA                    7850   7888  (3393) 1718766  
  2785    7.4  0.5  0.8  chr2              57380369 57380737  (2259892) + SINE2-3_DR        SINE/tRNA-V-RTE           1    368     (0) 1718767  
   283   20.0  8.8  0.0  chr2              57380740 57380819  (2259810) + CryptonV-3_DR     DNA/Crypton-V           989   1075 (22378) 1718768  
   264   16.8  6.5 11.5  chr2              57380840 57380994  (2259635) + hAT-N21B_DR       DNA/hAT-Ac             1022   1169   (132) 1718769  
   264   21.6  7.5  4.7  chr2              57380859 57381004  (2259625) C Merlin-1_DR       DNA/Merlin           (8701)   1826    1677 1718770  
   210   19.5  0.0  2.6  chr2              57381919 57381997  (2258632) + Mariner-N5_DR     DNA/TcMar              2139   2215  (6754) 1718771  
  1708    5.0  1.8  0.9  chr2              57382628 57382847  (2257782) + SINE2-3_DR        SINE/tRNA-V-RTE          29    250   (118) 1718772  
   233   31.0  0.8  3.1  chr2              57382910 57383042  (2257587) C L1-108_DR         LINE/L1               (326)   5363    5234 1718773  
   228   18.2  0.0  1.8  chr2              57383090 57383145  (2257484) + DNAX-16_DR        DNA                     356    410    (13) 1718774  
   210   18.3 15.3  1.2  chr2              57383669 57383690  (2256939) + EnSpm-15_DR       DNA/CMC-EnSpm           922   1003 (10451) 1718775  
   300   14.0  0.0  0.0  chr2              57383691 57383740  (2256889) + DNA7-N2_DR        DNA/hAT-hAT6           1426   1475   (539) 1718776  
  7723    5.9  2.6  0.0  chr2              57383752 57384761  (2255868) C TC1DR3            DNA/TcMar-Tc1          (36)   1189     154 1718777  
  2448   15.0  5.8  1.5  chr2              57384793 57385239  (2255390) C hAT-N47B_DR       DNA/hAT-Tip100        (518)    470       5 1718778  
  6005    5.7  9.0  0.3  chr2              57385337 57386160  (2254469) C Kolobok-N8_DRe    DNA/Kolobok-T2          (0)    895       1 1718779  
   822   15.3  6.0  6.0  chr2              57386168 57386368  (2254261) + DNA9-3_DR         DNA/MULE-MuDR?         1287   1487  (9892) 1718780 *
  1179    6.7  4.8  1.7  chr2              57386201 57386368  (2254261) C DNA8-17_DR        DNA/hAT-Tip100        (140)   1673    1501 1718781 *
  1599    4.6  1.0  0.0  chr2              57386364 57386559  (2254070) C DNA2-7_DR         DNA                  (4092)   5558    5361 1718782  
   835   19.1 10.3  0.5  chr2              57386369 57386391  (2254238) C Helitron-2_DR     RC/Helitron          (4020)  23388   23179 1718783 *
  3864    4.8  0.0  0.0  chr2              57386559 57387014  (2253615) C Harbinger-8N1_DR  DNA/PIF-Harbinger       (0)    555     100 1718784  
  2427    3.5  0.3  0.0  chr2              57387023 57387305  (2253324) + Harbinger-8N1_DR  DNA/PIF-Harbinger       272    555     (0) 1718785  
   258   14.3  0.0  2.4  chr2              57387269 57387311  (2253318) + DNA2-7_DR         DNA                    5518   5559  (4091) 1718786 *
  1281   12.3  7.5  0.9  chr2              57387308 57387521  (2253108) C hAT-N137_DR       DNA/hAT-Ac           (1044)   2527    2300 1718787  
  1383   12.4 12.9  1.2  chr2              57388014 57388307  (2252322) C DNA-N15_DR        DNA                     (8)    397      70 1718788  
   412    9.8  1.6  0.0  chr2              57388315 57388375  (2252254) C DNA-N15_DR        DNA                   (285)    120      59 1718789  
   412   12.2  0.0  6.8  chr2              57388366 57388444  (2252185) C DNA-N15_DR        DNA                   (273)    132      59 1718789  
   295   23.2  0.0  0.0  chr2              57388434 57388517  (2252112) C hAT-N53_DR        DNA/hAT-Ac           (1959)   1721    1660 1718790 *
   334   16.7  0.0  6.9  chr2              57388499 57388575  (2252054) C DNA-N15_DR        DNA                   (273)    132      61 1718791 *
   429    9.6  0.0  6.8  chr2              57388569 57388646  (2251983) C DNA-N15_DR        DNA                   (274)    131      59 1718791  
   420   12.2  0.0  6.8  chr2              57388637 57388715  (2251914) C DNA-N15_DR        DNA                   (273)    132      59 1718791 *
   417   11.0  0.0  6.8  chr2              57388707 57388784  (2251845) C DNA-N15_DR        DNA                   (274)    131      59 1718791 *
   391   12.7  0.0  7.0  chr2              57388776 57388851  (2251778) C DNA-N15_DR        DNA                   (274)    131      61 1718791 *
   429    9.6  0.0  6.8  chr2              57388845 57388922  (2251707) C DNA-N15_DR        DNA                   (274)    131      59 1718791  
   406   11.0  1.3  6.8  chr2              57388913 57388990  (2251639) C DNA-N15_DR        DNA                   (273)    132      59 1718791 *
   399   11.2  1.3  6.8  chr2              57388982 57389058  (2251571) C DNA-N15_DR        DNA                   (274)    131      59 1718791 *
   296   19.8  0.0  7.0  chr2              57389050 57389125  (2251504) C DNA-N15_DR        DNA                   (274)    131      61 1718791 *
   372   13.6  0.0  6.8  chr2              57389118 57389196  (2251433) C DNA-N15_DR        DNA                   (273)    132      59 1718791 *
   416   16.4  0.0  0.0  chr2              57389188 57389260  (2251369) C DNA-N15_DR        DNA                   (274)    131      59 1718791  
   415   11.2  0.0  6.9  chr2              57389251 57389327  (2251302) C DNA-N15_DR        DNA                   (273)    132      61 1718791 *
   391   11.2  0.0  6.9  chr2              57389320 57389396  (2251233) C DNA-N15_DR        DNA                   (273)    132      61 1718791 *
   394   12.2  0.0  6.8  chr2              57389389 57389467  (2251162) C DNA-N15_DR        DNA                   (273)    132      59 1718791 *
   470   13.5  0.0  0.0  chr2              57389458 57389531  (2251098) C DNA-N15_DR        DNA                   (273)    132      59 1718791 *
   577   14.2  2.0 12.9  chr2              57389522 57389667  (2250962) C DNA-N15_DR        DNA                   (273)    132       1 1718792  
   381   11.1  0.0  0.0  chr2              57389795 57389848  (2250781) + Harbinger3_DR     DNA/PIF-Harbinger         1     54  (3545) 1718793 *
  1188    9.3  2.3  0.6  chr2              57389847 57390019  (2250610) + Harbinger3_DR     DNA/PIF-Harbinger       383    558  (3041) 1718794 *
  2398    7.0  2.2  0.0  chr2              57390014 57390326  (2250303) + Harbinger3_DR     DNA/PIF-Harbinger       994   1313  (2286) 1718795  
   842    5.8  8.3  0.0  chr2              57390329 57390448  (2250181) + HATN11B_DR        DNA/hAT                   1    130   (560) 1718796  
   443   16.1  7.8  2.8  chr2              57390470 57390571  (2250058) + Harbinger-N10_DR  DNA/PIF-Harbinger       222    328     (0) 1718797  
  1106   21.5  5.0  0.3  chr2              57390575 57392138  (2248491) C SAT-2_DR          Satellite               (0)   1637       1 1718798  
  1092   20.5  0.8  0.3  chr2              57392882 57393920  (2246709) C SAT-2_DR          Satellite              (15)   1044       1 1718799  
  2437    5.2  2.9  0.0  chr2              57393925 57394233  (2246396) C DNA13TA1a_DR      DNA/TcMar-Tc1           (0)    318       1 1718800  
  1346   13.8  0.5  0.5  chr2              57394472 57394690  (2245939) C LOOPERN4B_DR      DNA/Kolobok-T2          (4)    499     281 1718801  
   375   12.5  0.0 12.3  chr2              57394697 57394769  (2245860) + DNA25TWA2_DR      DNA                     738    802     (0) 1718802  
   239    3.5  0.0  0.0  chr2              57394745 57394773  (2245856) + EnSpm-N10_DR      DNA/CMC-EnSpm          4108   4136  (5172) 1718803 *
   681   14.9 23.2  0.0  chr2              57394773 57394940  (2245689) + Kolobok-N1_DR     DNA/Kolobok-T2?          21    227   (572) 1718804  
   366   13.9 21.6  6.8  chr2              57394955 57395070  (2245559) + Kolobok-N1_DR     DNA/Kolobok-T2?         590    721    (78) 1718805  
   592   11.8  9.1  0.0  chr2              57395086 57395194  (2245435) C EnSpm-N21_DR      DNA/CMC-EnSpm           (0)    479     361 1718806  
  7249    7.3  1.9  0.7  chr2              57395195 57396219  (2244410) + HARBINGERN3B_DR   DNA/PIF-Harbinger         1   1038    (46) 1718807  
  1575   17.9  0.6  2.1  chr2              57396211 57396553  (2244076) C EnSpm-N21_DR      DNA/CMC-EnSpm         (141)    338       1 1718806 *
   261    7.5  0.0  5.0  chr2              57396968 57397009  (2243620) + DNA2-16_DR        DNA                   10034  10073  (7978) 1718808 *
   274   11.4  0.0  7.5  chr2              57396973 57396983  (2243646) + Helitron-2_DR     RC/Helitron           12115  12121 (15291) 1718809  
  1812   12.4  0.6  5.5  chr2              57396984 57397307  (2243322) C ANGEL             DNA/Kolobok             (0)    309       1 1718810  
   324   26.7  0.0  0.0  chr2              57397246 57397320  (2243309) C DNA6-1_DR         DNA/hAT-hAT5          (561)    588     514 1718811 *
  1127   16.6  1.0 14.3  chr2              57397308 57397616  (2243013) C DNA-N44_DR        DNA/Kolobok-T2        (172)    360      88 1718812  
  8253   17.9  2.4  5.7  chr2              57397624 57400199  (2240430) C Kolobok-N14B_DR   DNA/Kolobok-T2?         (1)   2110     188 1718813  
  2610    4.4  0.3  0.0  chr2              57400249 57400568  (2240061) + DNA8-4B_DR        DNA/hAT-Charlie           1    321     (0) 1718814  
   245   29.0  3.5  2.3  chr2              57401669 57401841  (2238788) C EnSpm-11_DR       DNA/CMC-EnSpm        (7825)   1178    1004 1718815  
   206   28.0  2.5  1.6  chr2              57403748 57403867  (2236762) C EnSpm-11_DR       DNA/CMC-EnSpm        (7818)   1185    1065 1718816  
  1877   14.7  6.7  2.7  chr2              57405471 57405861  (2234768) + hAT-N21B_DR       DNA/hAT-Ac              764   1169   (132) 1718817  
   503   18.4  0.8  3.5  chr2              57405968 57406085  (2234544) C Mariner-N5B_DR    DNA/TcMar            (4186)   5258    5144 1718818 *
  2297   17.3  8.4 18.9  chr2              57405985 57406442  (2234187) + Merlin-1_DR       DNA/Merlin             4342   5215  (5309) 1718819  
  2815   11.4  4.0  0.6  chr2              57406443 57406943  (2233686) + Mariner-N38_DR    DNA/TcMar-Tc1            30    547     (0) 1718820  
   349   26.5  0.6  7.8  chr2              57406896 57406933  (2233696) C Zisupton-6_DR     DNA/Zisupton        (13126)   8990    8914 1718821 *
   490   12.8  2.3  1.1  chr2              57406934 57407020  (2233609) + EnSpm-N59_DR      DNA/CMC-EnSpm?         2363   2450  (1219) 1718822 *
   534   12.3  0.0  0.0  chr2              57406944 57407024  (2233605) + DNA7-N2_DR        DNA/hAT-hAT6           1506   1586   (428) 1718823  
   530   22.2  0.0  0.0  chr2              57406948 57407082  (2233547) C Helitron-2_DR     RC/Helitron          (3670)  23742   23608 1718824 *
   977   18.8  0.0  1.8  chr2              57406994 57407166  (2233463) + Polinton-1_DR     DNA/Maverick          17581  17750   (735) 1718825  
   747    5.6  0.0  0.0  chr2              57407014 57407032  (2233597) + (CA)n             Simple_repeat             1    142   (110) 1718826 *
   349   26.5  0.6  7.8  chr2              57407025 57407059  (2233570) C Zisupton-6_DR     DNA/Zisupton        (13126)   8913    8838 1718821 *
   307   13.7  0.0  6.3  chr2              57407033 57407235  (2233394) + DNA-N43_DR        DNA/TcMar-Fot1          531    721   (333) 1718827 *
   446    9.8  0.0  4.3  chr2              57407062 57407253  (2233376) + ERV1-N3-I_DR      LTR/ERV1               3583   3766   (825) 1718828  
   328   13.0  0.0  0.0  chr2              57407172 57407279  (2233350) + Helitron-2_DR     RC/Helitron            6013   6120 (21292) 1718829 *
   404    7.2  0.0  0.0  chr2              57407187 57407283  (2233346) C Helitron-2_DR     RC/Helitron          (3723)  23689   23593 1718830  
   217   23.5  0.9  8.7  chr2              57407223 57407334  (2233295) + L1-11_DR          LINE/L1                7151   7254    (70) 1718831 *
   747    5.6  0.0  0.0  chr2              57407254 57407265  (2233364) + (CA)n             Simple_repeat           143    252     (0) 1718826  
   308   18.4  7.9  1.5  chr2              57407284 57407311  (2233318) + Rex1-31_DRe       LINE/Rex-Babar         3065   3197   (336) 1718832  
   415   24.8  0.7  3.5  chr2              57407639 57407784  (2232845) C CryptonV-N5_DR    DNA/Crypton-V       (19596)   4941    4800 1718833 *
  2235   10.4  1.2  0.0  chr2              57407656 57407991  (2232638) C HE1_DR1           SINE/tRNA-V-RTE        (58)    344       5 1718834  
   548   21.6  0.2  1.5  chr2              57407991 57408218  (2232411) + (CTA)n            Simple_repeat             1    381   (118) 1718835 *
   485   22.8  2.6  5.1  chr2              57408219 57408427  (2232202) C L1-11_DR          LINE/L1               (428)   6896    6687 1718836  
   548   21.6  0.2  1.5  chr2              57408428 57408496  (2232133) + (CTA)n            Simple_repeat           382    499     (0) 1718835  
  1892   11.0 11.6  0.3  chr2              57408728 57409046  (2231583) C HE1_DR1           SINE/tRNA-V-RTE         (6)    396      42 1718837  
   507   22.8  4.8  6.5  chr2              57409251 57409499  (2231130) + TDR7              DNA                     286    530    (11) 1718838  
  1039   10.9  2.6  3.2  chr2              57409738 57409927  (2230702) C DNA11TA1_DR       DNA/CMC-EnSpm           (8)    195       7 1718839  
   557   21.6  0.2  0.9  chr2              57409958 57410022  (2230607) + (CTA)n            Simple_repeat             1    215   (210) 1718840  
   304   28.5  6.6  1.3  chr2              57410023 57410324  (2230305) C L1-11_DR          LINE/L1               (565)   6759    6442 1718841  
   557   21.6  0.2  0.9  chr2              57410325 57410385  (2230244) + (CTA)n            Simple_repeat           216    425     (0) 1718840 *
  1222    6.2 23.1  0.0  chr2              57410380 57410587  (2230042) C DNA-2-30B_DR      DNA                     (0)    413     158 1718842  
   500   20.3  4.7  9.8  chr2              57410398 57410654  (2229975) C HATN12B_DR        DNA/hAT-Ac            (309)    386     142 1718843 *
   575   12.8 10.5 15.1  chr2              57410588 57410626  (2230003) + HATN12B_DR        DNA/hAT-Ac              150    386   (309) 1718843  
   749   24.6  6.3  5.9  chr2              57410645 57410818  (2229811) C L1-11_DR          LINE/L1               (399)   6925    6781 1718844  
   700   19.0  0.0  0.0  chr2              57410819 57410997  (2229632) + (CTA)n            Simple_repeat             1    179     (0) 1718845  
   749   24.6  6.3  5.9  chr2              57410998 57411460  (2229169) C L1-11_DR          LINE/L1               (544)   6780    6394 1718844  
   690   18.9  0.0  0.2  chr2              57411461 57412424  (2228205) + (CTA)n            Simple_repeat             1    961     (0) 1718846  
   749   24.6  6.3  5.9  chr2              57412425 57412438  (2228191) C L1-11_DR          LINE/L1               (399)   6393    6380 1718844  
   384   21.8  0.0  1.1  chr2              57412638 57412725  (2227904) C hAT-N86_DR        DNA/hAT-Ac             (75)    469     383 1718847  
   444    8.1  0.0  0.0  chr2              57412755 57412816  (2227813) + Kolobok-N5_DR     DNA/Kolobok-T2?         191    252   (233) 1718848  
  1566    2.7  0.0  0.0  chr2              57412886 57413071  (2227558) C TC1DR3B           DNA/TcMar-Tc1         (357)    532     347 1718849  
   799   12.2  4.0  0.0  chr2              57413073 57413220  (2227409) C hAT-N91_DR        DNA/hAT-Ac             (18)    337     184 1718850  
   273   27.1  0.0  2.5  chr2              57413114 57413238  (2227391) C Zisupton-6_DR     DNA/Zisupton        (12709)   9407    9286 1718851 *
   312   22.7  3.2  3.2  chr2              57413152 57413274  (2227355) + hAT-N91_DR        DNA/hAT-Ac              209    331    (24) 1718852  
   386   17.2  0.0 17.9  chr2              57413288 57413386  (2227243) C TE-X-16_DR        DNA/Crypton-A         (220)    133      50 1718853  
  4424    9.3  7.2  0.4  chr2              57413707 57414398  (2226231) + TDR2              DNA/TcMar-Tc1             1    739   (198) 1718854  
  2355   11.1  2.7  4.0  chr2              57414418 57414821  (2225808) + hAT-N168B_DR      DNA/hAT-Charlie          45    443   (212) 1718855  
  7950    6.1  2.4  0.7  chr2              57414826 57415878  (2224751) + L2-2_DRe          LINE/L2                3168   4238     (0) 1718856  
   692    7.1 17.7  0.8  chr2              57415875 57415987  (2224642) + hAT-N168B_DR      DNA/hAT-Charlie         437    568    (87) 1718857 *
   306   11.1  1.5  4.7  chr2              57415976 57415990  (2224639) C EnSpm-N48B_DR     DNA/CMC-EnSpm        (5087)   1872    1860 1718858 *
  3333    9.6  2.4  0.6  chr2              57415991 57416527  (2224102) + Mariner-N38_DR    DNA/TcMar-Tc1             1    547     (0) 1718859  
   241   13.3  1.8  7.4  chr2              57416483 57416498  (2224131) + MuDR-2_DR         DNA/MULE-MuDR         18073  18106  (5827) 1718860 *
   274    5.9  0.0  0.0  chr2              57416499 57416532  (2224097) + CryptonV-N4_DR    DNA/Crypton-V          5068   5101  (8392) 1718861 *
   662    7.1  0.0  0.0  chr2              57416528 57416611  (2224018) + hAT-N168B_DR      DNA/hAT-Charlie         570    653     (2) 1718862  
  1217   10.4  6.7  0.0  chr2              57416614 57416806  (2223823) + TDR2              DNA/TcMar-Tc1           732    937     (0) 1718863  
   228   23.6 13.0  2.1  chr2              57416844 57417012  (2223617) C DNA-2-30B_DR      DNA                   (220)    193       7 1718864  
   217   12.5  0.0 14.3  chr2              57417404 57417459  (2223170) + SAT-23_DR         Satellite              2896   2944  (1760) 1718865  
   697   12.0  0.0 12.9  chr2              57417550 57417750  (2222879) C Zisupton-6_DR     DNA/Zisupton        (13544)   8572    8395 1718866  
   306   27.6  0.0 23.3  chr2              57417553 57417598  (2223031) + (TG)n             Simple_repeat             1    179     (0) 1718867 *
   415   23.3  1.1  1.7  chr2              57417599 57417773  (2222856) + Kolobok-4_DR      DNA/Kolobok-T2         5038   5211  (1420) 1718868 *
   658    8.7  0.7  5.8  chr2              57417629 57417774  (2222855) + hAT-2n1_DR        DNA/hAT-Charlie         966   1104   (106) 1718869  
   654    7.6  0.7  8.3  chr2              57417658 57417800  (2222829) + DNA7-N1_DR        DNA/Zisupton           9215   9347  (1070) 1718870 *
   228   19.6  1.8  0.0  chr2              57418166 57418221  (2222408) C EnSpm-N13_DR      DNA/CMC-EnSpm       (16144)   6005    5949 1718871 *
   428   18.1  1.0  2.1  chr2              57418193 57418288  (2222341) C Merlin-2_DR       DNA/Merlin           (6154)   7767    7673 1718872  
   279   19.4  4.1  1.3  chr2              57418295 57418367  (2222262) C TDR7              DNA                   (166)    375     301 1718873  
   391   15.5  9.9  1.0  chr2              57418463 57418553  (2222076) C DNA-N46_DR        DNA                    (10)    527     429 1718874  
   358   15.1  4.1  3.6  chr2              57418515 57418530  (2222099) C hAT-N48B_DR       DNA/hAT-Ac            (467)   1673    1619 1718875 *
   394    9.6  1.1  1.1  chr2              57418531 57418542  (2222087) + Zisupton-6_DR     DNA/Zisupton           9371   9465 (12651) 1718876  
   407    6.0  1.2  0.0  chr2              57418543 57418625  (2222004) C Polinton-4N1_DR   DNA/Maverick         (5621)   4815    4732 1718877 *
   435    5.0  0.0  0.0  chr2              57418554 57418633  (2221996) C Zisupton-7_DR     DNA/Zisupton        (12388)   4694    4615 1718878  
   358   15.1  4.1  3.6  chr2              57418626 57418636  (2221993) C hAT-N48B_DR       DNA/hAT-Ac            (467)   1618    1572 1718875 *
   406   13.9  5.0  0.0  chr2              57418634 57418653  (2221976) + Polinton-1_DR     DNA/Maverick          17665  17769   (716) 1718879  
   354   30.8  2.3  7.1  chr2              57418654 57418717  (2221912) C Penelope-1_DR     LINE/Penelope         (403)   4025    3790 1718880  
   487   13.2  0.0  4.4  chr2              57418718 57418812  (2221817) + DNA9-6_DR         DNA                    4442   4532  (3352) 1718881 *
   797   14.9  6.3  2.4  chr2              57418742 57418899  (2221730) C DNA2-16_DR        DNA                  (9808)   8243    8080 1718882  
   298   17.1  2.3  6.0  chr2              57419121 57419207  (2221422) + Helitron-N3_DR    RC/Helitron            1499   1582  (1434) 1718883 *
   307   22.0  2.7  6.5  chr2              57419147 57419166  (2221463) + ENSPM-6_DR        DNA/CMC-EnSpm         14000  14015 (18601) 1718884  
  2102    6.8  4.2  0.0  chr2              57419167 57419475  (2221154) C Mariner-N38_DR    DNA/TcMar-Tc1           (0)    547     226 1718885 *
  4958    7.6  1.4  1.4  chr2              57419465 57420170  (2220459) C DIRS-N2_DR        LTR/Ngaro            (1535)   4494    3789 1718886  
  1150    6.8  8.7 10.6  chr2              57420170 57420400  (2220229) C Mariner-N38_DR    DNA/TcMar-Tc1         (319)    228       2 1718885 *
   466   23.3  5.0  8.2  chr2              57420401 57420426  (2220203) + Kolobok-4_DR      DNA/Kolobok-T2         3498   3517  (3114) 1718887  
   549   17.1 10.3  0.0  chr2              57420552 57420668  (2219961) C DNA-5-3_DR        DNA/hAT-hAT5            (0)    533     405 1718888  
  2781   11.0  5.4  0.0  chr2              57420669 57421115  (2219514) + DNA-8-3_DR        DNA/P                     1    471   (692) 1718889  
  2911    5.8  0.0  0.8  chr2              57421117 57421481  (2219148) + DNA6-6_DR         DNA                    4194   4555  (6726) 1718890  
   750    3.3  0.0  0.0  chr2              57421479 57421568  (2219061) + DNA-8-3_DR        DNA/P                   459    548   (615) 1718891 *
  1309   14.1  9.4  1.0  chr2              57421598 57421863  (2218766) C DNA-5-3_DR        DNA/hAT-hAT5          (120)    413     126 1718888  
   875   19.4  2.1  1.0  chr2              57422078 57422270  (2218359) + SINE2-1_DR        SINE/tRNA                 3    197     (1) 1718892  
  3225    6.9  5.5  0.0  chr2              57422275 57422711  (2217918) C DNA-5-7_DR        DNA/hAT-hAT5            (0)    674     214 1718893  
  2612    1.3  0.9  0.3  chr2              57422713 57423028  (2217601) C REX1-1_DR         LINE/Rex-Babar          (0)   3590    3273 1718894  
  1190   12.8  6.9  0.0  chr2              57423043 57423245  (2217384) C DNA-5-7_DR        DNA/hAT-hAT5          (456)    218       2 1718893  
   471   18.3  0.8  9.0  chr2              57424298 57424327  (2216302) C DNA2-10_DR        DNA                  (1013)   2508    2387 1718895  
   836    4.9  0.0  0.0  chr2              57424328 57424429  (2216200) C HATN10_DR         DNA/hAT-Ac              (0)    455     354 1718896  
  1670    9.6  2.7  1.1  chr2              57424430 57424692  (2215937) + HARBINGERN2B_DR   DNA/PIF-Harbinger         1    267   (532) 1718897  
  8939    4.9  5.7  2.5  chr2              57424718 57425992  (2214637) C DNA6-2_DR         DNA                   (303)   2231     917 1718898  
  1893    8.2  0.7  0.0  chr2              57425748 57426039  (2214590) + DNA6-2_DR         DNA                    2241   2534     (0) 1718899 *
  1621   11.2 33.9  2.1  chr2              57426040 57426467  (2214162) + HARBINGERN2B_DR   DNA/PIF-Harbinger       239    799     (0) 1718900  
   384   12.6  4.6  0.0  chr2              57426468 57426554  (2214075) C HATN10B_DR        DNA/hAT-Ac            (106)    502     412 1718901 *
   803   14.4  2.1 11.6  chr2              57426547 57426735  (2213894) C HATN10B_DR        DNA/hAT-Ac            (412)    196      24 1718901  
   561   13.6  0.0  0.0  chr2              57426886 57426972  (2213657) C LOOPERN4B_DR      DNA/Kolobok-T2         (76)    427     341 1718902  
  3609   12.8 15.1  2.4  chr2              57426973 57427783  (2212846) C DNA-8-30_DR       DNA/hAT-Ac              (0)   1022     109 1718903  
  6109    5.7  4.3  0.8  chr2              57427784 57428597  (2212032) C hAT-N34B_DR       DNA/hAT-Ac              (0)    842       1 1718904  
   511    9.2 17.4  0.0  chr2              57428598 57428695  (2211934) C DNA-8-30_DR       DNA/hAT-Ac            (907)    115       1 1718905  
  1543   11.4 11.1  7.4  chr2              57428696 57429074  (2211555) + Kolobok-1N2_DR    DNA/Kolobok-T2          157    548   (142) 1718906  
   250   24.2  8.8  0.0  chr2              57429368 57429458  (2211171) C L1-53_DR          LINE/L1              (4748)   1698    1600 1718907 *
  3280   11.4  8.2  3.0  chr2              57429384 57430045  (2210584) C Merlin-1_DR       DNA/Merlin           (8284)   2243    1549 1718908 *
  3432    9.5  6.0  2.6  chr2              57429467 57430061  (2210568) + Helitron-N2_DR    RC/Helitron             941   1555   (908) 1718909  
   547   10.8  1.6  1.6  chr2              57429968 57429983  (2210646) + Dada-U6_DR        DNA/Dada                790    805  (8158) 1718910 *
  4931    7.8 20.8  1.3  chr2              57429984 57430915  (2209714) + hAT-N96_DR        DNA/hAT-Ac                1   1031     (0) 1718911  
  6348    8.8 12.0  1.4  chr2              57430929 57431991  (2208638) + HATN2_DR          DNA/hAT                  46   1219     (0) 1718912  
  1377   17.0  6.5  3.9  chr2              57431992 57432050  (2208579) + CryptonV-N5_DR    DNA/Crypton-V         16109  16175  (8362) 1718913  
   394    8.2  0.0  0.0  chr2              57431987 57432059  (2208570) C Merlin-1_DR       DNA/Merlin           (8286)   2241    2169 1718914 *
   359    9.8  8.7  0.0  chr2              57431994 57432049  (2208580) + Zisupton-7_DR     DNA/Zisupton           4778   4841 (12241) 1718915 *
  2985    9.6  1.2  0.2  chr2              57432050 57432475  (2208154) C DNA-2-21_DR       DNA                     (0)   1411     982 1718916  
   287   15.2  0.0  5.7  chr2              57432086 57432105  (2208524) + EnSpm-N42B_DR     DNA/CMC-EnSpm          1375   1480  (2824) 1718917 *
   448   22.6  8.7  9.4  chr2              57432433 57432593  (2208036) + DNA-2-32_DR       DNA/CMC-EnSpm?         2446   2605  (6177) 1718918 *
  2295    9.5  3.8  2.2  chr2              57432474 57432838  (2207791) + HE1_DR1           SINE/tRNA-V-RTE          12    382    (20) 1718919  
   921   14.4 10.1  0.5  chr2              57433819 57434006  (2206623) C DNA-5-3_DR        DNA/hAT-hAT5            (0)    533     328 1718920 *
  1322    5.4 19.9  0.4  chr2              57434006 57434211  (2206418) C PROTOP1_DR        DNA/P                  (25)    359     114 1718921  
  1698   10.0  2.9  0.0  chr2              57434212 57434451  (2206178) C Harbinger-4N1C_DR DNA/PIF-Harbinger       (0)   1206     960 1718922  
  1031   14.2  0.6  0.0  chr2              57434636 57434797  (2205832) C TDR22             DNA                  (1073)    182      20 1718923  
   277   20.1 11.9  1.8  chr2              57434718 57434825  (2205804) + TDR22             DNA                    1158   1235    (20) 1718924 *
   329   26.2  0.0  0.0  chr2              57434804 57434887  (2205742) C DNA-5-3_DR        DNA/hAT-hAT5          (447)     86       3 1718920 *
  9697    3.6  1.9  1.5  chr2              57434872 57436101  (2204528) C LOOPERN1_DR       DNA/Kolobok-T2          (0)   1234       1 1718925  
  2670    4.8  6.7  1.3  chr2              57436855 57437215  (2203414) + DNA-5-6_DR        DNA/hAT                   1    380   (849) 1718926  
   306    2.9  0.0  0.0  chr2              57437512 57437546  (2203083) C DNA6-1_DR         DNA/hAT-hAT5          (299)    850     816 1718927  
   324   17.6  2.9  0.0  chr2              57437584 57437651  (2202978) + DNA8-25_DR        DNA                     846    915  (3052) 1718928 *
   400    8.6  3.5  0.0  chr2              57437591 57437648  (2202981) + TC1DR2            DNA/TcMar-Tc1             1     60   (816) 1718929  
   244   25.3  4.6  4.6  chr2              57437595 57437681  (2202948) C DNA8-25_DR        DNA                  (2899)   1068     982 1718930 *
   400    7.9  0.0  1.6  chr2              57437653 57437716  (2202913) C Harbinger-N28_DR  DNA/PIF-Harbinger       (0)    662     600 1718931  
  3298    5.1  0.0  0.0  chr2              57437723 57438115  (2202514) C HarbingerN6_DR    DNA/PIF-Harbinger       (0)    393       1 1718932  
   942   10.1  8.8  0.0  chr2              57438117 57438264  (2202365) C Harbinger-N31_DR  DNA/PIF-Harbinger      (67)    618     458 1718933  
  4560   10.2 17.4  0.9  chr2              57438265 57439094  (2201535) C HAT1N_DR          DNA/hAT-Ac              (0)    965       1 1718934  
  2029   13.3 10.4  2.4  chr2              57439095 57439525  (2201104) C Harbinger-N31_DR  DNA/PIF-Harbinger     (220)    465       1 1718935  
  3237   10.7 20.6  0.6  chr2              57439528 57440203  (2200426) + TC1DR2            DNA/TcMar-Tc1            64    873     (3) 1718936  
   330   24.6 16.2  0.0  chr2              57440423 57440564  (2200065) + Mariner-7_DR      DNA/TcMar-Tc1          1063   1227   (360) 1718937  
   502   13.7  0.6 22.1  chr2              57440570 57440728  (2199901) + DNA-2-29_DR       DNA                       2    132     (0) 1718938  
   335   22.6  1.1  0.0  chr2              57440647 57440739  (2199890) + EnSpm-5_DR        DNA/CMC-EnSpm          2433   2526  (5145) 1718939 *
   388   24.9  0.3  0.3  chr2              57440888 57440995  (2199634) + Mariner-7_DR      DNA/TcMar-Tc1          1063   1243   (371) 1718940  
   208    3.9  0.0  0.0  chr2              57441031 57441056  (2199573) C DNA-2-29_DR       DNA                     (1)    131     106 1718941  
  4149    8.7  4.6 22.7  chr2              57441101 57442093  (2198536) C hAT-N163B_DR      DNA/hAT-Charlie         (0)    877      31 1718942  
   336   11.1 20.8  0.0  chr2              57442105 57442176  (2198453) + DNA-2-29_DR       DNA                      46    132     (0) 1718943  
   307   12.3 17.3  2.3  chr2              57442110 57442184  (2198445) + Zisupton-6_DR     DNA/Zisupton           9537   9622 (12494) 1718944 *
   425   19.6 19.6  0.0  chr2              57442323 57442460  (2198169) + Mariner-7_DR      DNA/TcMar-Tc1          1063   1227   (360) 1718945  
   204   13.4  0.0  6.7  chr2              57442539 57442586  (2198043) + EnSpm-5_DR        DNA/CMC-EnSpm          2487   2531  (5140) 1718946 *
   447   19.7 16.0  1.1  chr2              57442561 57442736  (2197893) C hAT-N126B_DR      DNA/hAT-Ac            (412)    188       6 1718947  
   221   23.3  0.0  0.0  chr2              57442840 57442882  (2197747) + ERV3_DR-I         LTR/ERV1               2971   3013  (6325) 1718948  
  1804    8.9  4.3  0.0  chr2              57444351 57444632  (2195997) + HE1_DR1           SINE/tRNA-V-RTE          89    382    (20) 1718949  
   541   24.5  1.3  0.6  chr2              57444497 57444652  (2195977) C Helitron-4_DR     RC/Helitron         (15410)  16458   16302 1718950 *
  5116    3.9  1.6  8.8  chr2              57444824 57445564  (2195065) + TC1DR3B           DNA/TcMar-Tc1             1    692   (197) 1718951  
  4196    4.2 11.9  0.1  chr2              57445573 57446151  (2194478) + L2-43_DR          LINE/L2                1766   2412     (3) 1718952  
  3385    8.4  5.6  0.2  chr2              57446162 57446662  (2193967) + TC1DR3            DNA/TcMar-Tc1           698   1225     (0) 1718953  
  1707    8.0 24.7  0.0  chr2              57446758 57447044  (2193585) C SINE2-3_DR        SINE/tRNA-V-RTE         (1)    367      10 1718954  
   210   17.8  2.2  0.0  chr2              57447753 57447797  (2192832) + TC1DR2            DNA/TcMar-Tc1             1     46   (830) 1718955 *
   413   13.7  0.0  0.0  chr2              57447796 57447868  (2192761) + TC1DR2            DNA/TcMar-Tc1           105    177   (699) 1718956 *
  1704    9.5  9.8  0.0  chr2              57447868 57448141  (2192488) C TC1DR2            DNA/TcMar-Tc1         (252)    624     324 1718957  
   578   12.5  0.0  0.0  chr2              57448144 57448223  (2192406) + Harbinger-N13_DR  DNA/PIF-Harbinger        26    105   (219) 1718958  
   271   23.2  0.0  0.0  chr2              57448215 57448296  (2192333) + Polinton-4N1_DR   DNA/Maverick           4712   4793  (5643) 1718959 *
   320   15.9  2.7  8.2  chr2              57448466 57448845  (2191784) + DNA-N43_DR        DNA/TcMar-Fot1          531    727   (327) 1718960 *
   995   17.9  0.0  3.3  chr2              57448468 57448577  (2192052) + (CA)n             Simple_repeat             1    804   (398) 1718961  
   224   17.2 15.8  4.4  chr2              57448578 57448939  (2191690) C EnSpm-9_DR        DNA/CMC-EnSpm        (7551)   1069     728 1718962 *
   535   14.7  0.9  4.9  chr2              57448688 57448940  (2191689) + (CTCA)n           Simple_repeat             1    242     (0) 1718963 *
   682   17.4  0.0 11.5  chr2              57448776 57448950  (2191679) C Zisupton-7_DR     DNA/Zisupton         (5549)  11533   11377 1718964  
   200   18.9  5.6  8.9  chr2              57448876 57449072  (2191557) C LOOPERN2_DR       DNA/Kolobok-T2        (448)    927     737 1718965 *
   326   28.6  0.0  1.1  chr2              57448943 57449122  (2191507) + (CACG)n           Simple_repeat             2    179     (0) 1718966  
   284   19.2  1.9  6.1  chr2              57449107 57449311  (2191318) + DNA-N43_DR        DNA/TcMar-Fot1          531    727   (327) 1718967 *
   556   14.8  1.8  3.6  chr2              57449154 57449387  (2191242) + (CTCA)n           Simple_repeat             1    392   (104) 1718968  
   216   17.7  0.5 12.1  chr2              57449388 57449599  (2191030) + DNA-N43_DR        DNA/TcMar-Fot1          534    723   (331) 1718969 *
   902   20.8  0.0 13.4  chr2              57449432 57449748  (2190881) + (CACG)n           Simple_repeat             1    274     (0) 1718970  
   367   17.8 11.9  2.4  chr2              57449520 57449653  (2190976) C EnSpm-9_DR        DNA/CMC-EnSpm        (7551)   1069     849 1718971 *
   556   14.8  1.8  3.6  chr2              57449600 57449659  (2190970) + (CTCA)n           Simple_repeat           393    496     (0) 1718968  
   414   14.0  0.0  0.0  chr2              57449654 57449760  (2190869) + ENSPM-6_DR        DNA/CMC-EnSpm         31671  31777   (839) 1718972 *
   995   17.9  0.0  3.3  chr2              57449660 57449711  (2190918) + (CA)n             Simple_repeat           805   1202     (0) 1718961  
   228   25.1  1.7 16.5  chr2              57449667 57449705  (2190924) C Zisupton-6_DR     DNA/Zisupton        (20866)   1250    1189 1718973 *
   273   18.3  2.8  0.0  chr2              57449706 57449776  (2190853) + LOOPERN2_DR       DNA/Kolobok-T2          288    360  (1015) 1718974  
   241   11.5  3.8  1.9  chr2              57449738 57449790  (2190839) C hAT-28N1_DR       DNA/hAT-Charlie       (666)    646     593 1718975 *
   228   25.1  1.7 16.5  chr2              57449791 57449847  (2190782) C Zisupton-6_DR     DNA/Zisupton        (20866)   1188    1093 1718973 *
  2489   14.4  8.5  5.1  chr2              57449801 57450445  (2190184) + Kolobok-1N2_DR    DNA/Kolobok-T2           25    690     (0) 1718976  
   217   24.4  3.8  1.2  chr2              57450711 57450789  (2189840) C DNA8-23_DR        DNA                  (3126)   3613    3533 1718977 *
   388   13.8  0.0  1.5  chr2              57450730 57450795  (2189834) + TDR24             DNA                     378    442     (2) 1718978  
   604   28.0  4.3  2.9  chr2              57451021 57451073  (2189556) C hAT-N48C_DR       DNA/hAT-Ac            (547)   1752    1518 1718979  
  2139    3.4  4.5  0.0  chr2              57451074 57451342  (2189287) + CryptonV-N7_DR    DNA/Crypton-V             4    284     (0) 1718980  
   324   15.4  1.3  1.3  chr2              57451343 57451383  (2189246) C DNA6-6_DR         DNA                  (1287)   9994    9954 1718981 *
   349   15.6  3.2  5.4  chr2              57451315 57451409  (2189220) C EnSpm-N13_DR      DNA/CMC-EnSpm       (16099)   6050    5958 1718982 *
   604   28.0  4.3  2.9  chr2              57451343 57451366  (2189263) C hAT-N48C_DR       DNA/hAT-Ac            (547)   1517    1402 1718979  
   998    8.6  6.0  0.0  chr2              57451749 57451899  (2188730) + hAT-N203_DR       DNA/hAT-Tip100         1054   1213  (4328) 1718983  
  8480    2.0  0.8  0.0  chr2              57452027 57453000  (2187629) + hAT-N30_DR        DNA/hAT-Ac                1    982     (0) 1718984  
  3232    7.3  2.1  0.2  chr2              57453239 57453703  (2186926) + Mariner-N38_DR    DNA/TcMar-Tc1             1    474    (73) 1718985  
   771   14.0 30.0  0.7  chr2              57453772 57454008  (2186621) + DNA-2-30B_DR      DNA                      41    346    (67) 1718986  
   476    9.7  1.4  0.0  chr2              57454009 57454080  (2186549) C Kolobok-N2A_DR    DNA/Kolobok-T2          (0)   1355    1283 1718987 *
  1605   10.8  1.7  0.0  chr2              57454076 57454315  (2186314) C DNA-1-3_DR        DNA                   (206)    631     388 1718988  
   393   16.5  0.0  2.4  chr2              57454312 57454398  (2186231) C L2-56_DR          LINE/L2                 (6)   1246    1162 1718989 *
  3829    5.1  5.5  0.0  chr2              57454323 57454815  (2185814) C SINE3-1a          SINE/5S-Deu-L2          (0)    570      51 1718990  
  1797    9.1  2.3  0.4  chr2              57454785 57455049  (2185580) C DNA-1-3_DR        DNA                   (410)    427     158 1718988 *
  1842    8.8  9.5  0.0  chr2              57454816 57455088  (2185541) C DNA-1-3B_DR       DNA/PIF-Harbinger     (419)    344      46 1718991  
  1944    5.4  0.0  1.9  chr2              57455089 57455353  (2185276) C hAT-N101_DR       DNA/hAT-Ac              (0)   1979    1720 1718992  
   847   13.0  1.1 13.3  chr2              57455340 57455516  (2185113) C DNA-5-5_DR        DNA/hAT                (69)   1284    1127 1718993 *
  1090    7.2  1.3  0.0  chr2              57455366 57455517  (2185112) C hAT-N188_DR       DNA/hAT-hAT5          (453)   1515    1362 1718994  
   448   10.5  2.6  1.3  chr2              57455455 57455507  (2185122) C hAT-N101_DR       DNA/hAT-Ac            (893)   1086    1033 1718995 *
  2461    7.9  4.8  0.8  chr2              57455508 57455865  (2184764) + Gypsy37-LTR_DR    LTR/Gypsy                 1    372     (0) 1718996  
  3753    9.3  4.6  0.8  chr2              57455890 57456492  (2184137) C hAT-N188_DR       DNA/hAT-hAT5          (600)   1368     743 1718994  
  4361    4.2  6.0  0.7  chr2              57456493 57457061  (2183568) + Harbinger-N30_DR  DNA/PIF-Harbinger?        1    599     (0) 1718997  
  2730   13.1  2.6  5.9  chr2              57457062 57457554  (2183075) C DNA-5-5_DR        DNA/hAT               (844)    509      32 1718998 *
  2825    6.0  1.3  1.3  chr2              57457266 57457650  (2182979) C hAT-N101_DR       DNA/hAT-Ac           (1592)    387       3 1718999  
   329    5.1  0.0  0.0  chr2              57457651 57457689  (2182940) C DNA-1-3_DR        DNA                   (798)     39       1 1718988  
  8449    5.0  3.5  0.3  chr2              57457692 57458785  (2181844) + Harbinger-N11_DR  DNA/PIF-Harbinger         1   1129    (82) 1719000  
  1507    3.3  5.5  0.0  chr2              57458788 57458970  (2181659) C TDR3B             DNA/hAT-Charlie         (0)    193       1 1719001  
   446   15.8  1.1  5.6  chr2              57458897 57458990  (2181639) + CryptonV-N5_DR    DNA/Crypton-V          3307   3396 (21141) 1719002 *
   325    5.3 42.1  0.0  chr2              57458978 57459034  (2181595) + Harbinger-N11_DR  DNA/PIF-Harbinger      1131   1211     (0) 1719003 *
   363    4.4  0.0  0.0  chr2              57459043 57459087  (2181542) C Kolobok-N2A_DR    DNA/Kolobok-T2       (1310)     45       1 1719004  
   299    6.6 18.0  0.0  chr2              57459088 57459147  (2181482) C DNA-2-30B_DR      DNA                   (342)     71       1 1719005  
  2423   12.4  4.6  1.0  chr2              57459278 57459669  (2180960) + DNA8-17_DR        DNA/hAT-Tip100         1260   1665   (148) 1719006 *
  2444   19.5 11.7  1.5  chr2              57459335 57459985  (2180644) C Merlin-1_DR       DNA/Merlin           (5835)   4692    3977 1719007  
  2054   20.4 12.2  3.0  chr2              57459552 57459851  (2180778) + Merlin-1_DR       DNA/Merlin             3987   4657  (5870) 1719008 *
  2363    8.9  2.5  0.0  chr2              57459852 57460167  (2180462) C SINE2-3_DR        SINE/tRNA-V-RTE         (1)    367      44 1719009  
  1027    9.3  2.9  6.0  chr2              57460168 57460373  (2180256) C HATN1_DR          DNA/hAT                (99)    328     129 1719010  
  3670   15.3 11.2  2.6  chr2              57460375 57461198  (2179431) C DNA-3-2_DR        DNA/PIF-Harbinger       (1)    972      80 1719011  
  3808    3.2  2.4  0.0  chr2              57461199 57461660  (2178969) + BEL-49_DRe-LTR    LTR/Pao                   1    473     (0) 1719012  
   676    2.3  1.2  0.0  chr2              57461661 57461743  (2178886) C DNA-3-2_DR        DNA/PIF-Harbinger     (889)     84       1 1719013  
   896    9.2  0.0  0.0  chr2              57461744 57461874  (2178755) C HATN1_DR          DNA/hAT               (296)    131       1 1719010  
  1224    6.2  9.6  0.0  chr2              57461878 57462055  (2178574) C hAT-N75_DR        DNA/hAT-Charlie         (0)   1327    1133 1719014  
   267   27.0 13.7  1.4  chr2              57462043 57462056  (2178573) + DNA2-14_DR        DNA                    5598   5626  (1996) 1719015 *
  9830    3.5  1.5  0.0  chr2              57462057 57463244  (2177385) C Harbinger-4N1C_DR DNA/PIF-Harbinger       (0)   1206       1 1719016  
  2919    4.5  8.8  0.4  chr2              57463245 57463708  (2176921) C hAT-N75_DR        DNA/hAT-Charlie       (193)   1134     632 1719014  
  2437    4.5  0.0  0.0  chr2              57463709 57463999  (2176630) C HarbingerN2_DR    DNA/PIF-Harbinger       (0)    674     384 1719017  
  1127    4.4  0.0  0.0  chr2              57463997 57464132  (2176497) C HarbingerN2_DR    DNA/PIF-Harbinger     (538)    136       1 1719017 *
   486    6.2  0.0  0.0  chr2              57464133 57464195  (2176434) C hAT-N75_DR        DNA/hAT-Charlie       (693)    634     572 1719014  
   283   20.5  3.6  1.2  chr2              57464231 57464314  (2176315) + DNA-TA-4_DR       DNA/TcMar              9268   9353   (442) 1719018 *
   510   14.5  2.4  0.0  chr2              57464240 57464322  (2176307) + DNA-3-6_DR        DNA/Zator?              469    553    (32) 1719019  
  2749    6.9  2.5  2.5  chr2              57464323 57464722  (2175907) + HarbingerN2_DR    DNA/PIF-Harbinger         1    400   (274) 1719020  
   456   10.4  0.0  0.0  chr2              57464713 57464779  (2175850) + MuDR-2N1_DR       DNA/MULE-MuDR          7440   7506  (4719) 1719021 *
  2888    8.2  1.6  2.1  chr2              57464776 57465199  (2175430) C hAT-N75_DR        DNA/hAT-Charlie       (905)    422       1 1719014  
   200   20.8  0.0  1.9  chr2              57465200 57465251  (2175378) C DNA7-N1_DR        DNA/Zisupton         (1089)   9328    9278 1719022  
   433   16.1  0.0  2.5  chr2              57465372 57465454  (2175175) C Mariner-N38_DR    DNA/TcMar-Tc1           (0)    547     467 1719023  
 12018    0.8  0.6  0.1  chr2              57465493 57466859  (2173770) + hAT-N165_DR       DNA/hAT-Ac                1   1374     (0) 1719024  
   320   16.8 25.6  0.0  chr2              57466890 57467014  (2173615) C ASAT_CY           Satellite              (57)    205      49 1719025  
   291   15.8  4.7  1.3  chr2              57467342 57467489  (2173140) + EnSpm-N1_DR       DNA/CMC-EnSpm          1931   2083   (447) 1719026 *
   442   11.1  8.9  1.3  chr2              57467362 57467507  (2173122) C CryptonV-N5_DR    DNA/Crypton-V        (8266)  16271   16115 1719027 *
   693   16.5  0.8  2.1  chr2              57467381 57467622  (2173007) C EnSpm-N25_DR      DNA/CMC-EnSpm        (3702)    984     774 1719028 *
  1073    3.5  0.0 15.2  chr2              57467418 57467622  (2173007) + (TA)n             Simple_repeat             1    178     (0) 1719029  
   949   17.2  1.1  7.9  chr2              57467623 57467700  (2172929) C ZFERV-2-I_DR      LTR/ERV1             (9685)    878     614 1719030  
   419   16.8 12.9  1.9  chr2              57468487 57468626  (2172003) + hAT-N177_DR       DNA/hAT-Tip100          439    593   (377) 1719031  
   331   17.2  2.2  4.5  chr2              57469069 57469159  (2171470) + HATN12B_DR        DNA/hAT-Ac                1     89   (606) 1719032 *
   365   13.7  2.7  2.7  chr2              57469110 57469184  (2171445) + EnSpm-N37_DR      DNA/CMC-EnSpm           297    371  (6276) 1719033 *
   381    7.5  1.9  0.0  chr2              57469134 57469186  (2171443) C DNA9-6_DR         DNA                  (3278)   4606    4553 1719034  
   307    8.1  0.0 12.0  chr2              57469146 57469184  (2171445) + ZFERV-2N1-I_DR    LTR/ERV1               5898   5930  (1047) 1719035 *
  9419    1.7  7.0  0.2  chr2              57469185 57470352  (2170277) + hAT-30N1_DR       DNA/hAT-Ac                1   1248   (785) 1719036  
   386   14.9  0.0  4.0  chr2              57470334 57470410  (2170219) + EnSpm-N61_DR      DNA/CMC-EnSpm          2307   2380  (1753) 1719037 *
   394   22.9 10.1  6.7  chr2              57470353 57470403  (2170226) C Polinton-4_DR     DNA/Maverick         (7591)  12696   12658 1719038  
   261   22.2  0.8  7.3  chr2              57470404 57470651  (2169978) C EnSpm-N48B_DR     DNA/CMC-EnSpm        (1503)   5456    5224 1719039 *
   280   19.0  0.9  9.8  chr2              57470440 57470775  (2169854) C EnSpm-N48B_DR     DNA/CMC-EnSpm        (1503)   5456    5229 1719039 *
   327   20.2  1.6  7.3  chr2              57470698 57470943  (2169686) C EnSpm-N48B_DR     DNA/CMC-EnSpm        (1503)   5456    5224 1719039  
   394   22.9 10.1  6.7  chr2              57470944 57471393  (2169236) C Polinton-4_DR     DNA/Maverick         (7591)  12657   12313 1719038  
   318   20.1  6.0  9.9  chr2              57471240 57471315  (2169314) C HAT1_DR           DNA/hAT-Ac           (2640)    652     499 1719040 *
   556    5.1  0.9  7.0  chr2              57471316 57471421  (2169208) + Ginger1-N1_DR     DNA/Ginger-1            289    388  (2270) 1719041  
   450   13.7  9.8  0.0  chr2              57471350 57471451  (2169178) + Harbinger3_DR     DNA/PIF-Harbinger      2046   2157  (1442) 1719042 *
  1054    3.1  0.0 18.6  chr2              57471394 57471409  (2169220) + (TCTA)n           Simple_repeat             1    860     (0) 1719043  
   318   20.1  6.0  9.9  chr2              57471422 57471438  (2169191) C HAT1_DR           DNA/hAT-Ac           (2640)    498     461 1719040  
   232   24.9  1.0  4.0  chr2              57472529 57472547  (2168082) + DNA9-3_DR         DNA/MULE-MuDR?         9335   9480  (1899) 1719044  
   756    3.5  0.5 18.6  chr2              57472548 57472820  (2167809) + (TCTA)n           Simple_repeat             1    223     (0) 1719045  
   598   16.0  3.4  7.7  chr2              57472590 57472869  (2167760) C EnSpm-N48_DR      DNA/CMC-EnSpm        (1620)   1958    1723 1719046 *
  1158   14.2  8.4 10.8  chr2              57472758 57473080  (2167549) C CryptonV-N5_DR    DNA/Crypton-V        (8331)  16206   15891 1719047  
   232   24.9  1.0  4.0  chr2              57472821 57472837  (2167792) + DNA9-3_DR         DNA/MULE-MuDR?         9481   9634  (1745) 1719044 *
  1418    8.4  8.8  0.0  chr2              57472868 57473082  (2167547) C HATN2_DR          DNA/hAT                 (0)   1219     986 1719048  
   448    3.7  0.0  0.0  chr2              57473083 57473136  (2167493) C hAT-N38_DR        DNA/hAT-hAT6            (0)   1029     976 1719049  
  1114    7.9  7.1  3.2  chr2              57473137 57473319  (2167310) C HATN10_DR         DNA/hAT-Ac            (265)    190       1 1719050  
   706   15.2 11.2  2.7  chr2              57473320 57473471  (2167158) C DIRS-1F-LTR_DR    LTR/Ngaro             (316)    369     204 1719051 *
   849    7.9 12.9  0.0  chr2              57473321 57473459  (2167170) C DNA8-17_DR        DNA/hAT-Tip100        (342)   1471    1315 1719052  
   749   11.4 12.5  1.7  chr2              57473460 57473480  (2167149) C Merlin-1_DR       DNA/Merlin           (1688)   8839    8663 1719053  
  3414    4.5  0.0  1.5  chr2              57474031 57474506  (2166123) + Tx1-17_DR         LINE/L1-Tx1            4350   4818   (151) 1719054  
  1072    0.0  0.0  1.1  chr2              57474608 57474988  (2165641) + EnSpm-N42_DR      DNA/CMC-EnSpm           546    815   (437) 1719055 *
  1155    0.7  0.0  1.1  chr2              57474783 57475060  (2165569) C EnSpm-N42_DR      DNA/CMC-EnSpm         (437)    815     541 1719055  
   312   10.8  1.3  8.5  chr2              57474955 57474969  (2165660) + DNA-TA-4_DR       DNA/TcMar              1474   1549  (8246) 1719056 *
   405   10.9  0.0  5.0  chr2              57474970 57475095  (2165534) + ERV1-7_DR-I       LTR/ERV1               1697   1816  (4887) 1719057 *
   957   21.3  0.2  0.0  chr2              57474989 57475071  (2165558) + Zisupton-6_DR     DNA/Zisupton           8427   8891 (13225) 1719058  
   380   20.1 12.7  2.4  chr2              57475084 57475272  (2165357) C ASAT_CY           Satellite              (48)    214       7 1719059  
   966    2.6  1.7  0.0  chr2              57475626 57475740  (2164889) C Gypsy149-LTR_DR   LTR/Gypsy               (0)    306     190 1719060  
  2307    1.5  0.0  0.0  chr2              57476364 57476628  (2164001) C Gypsy149-LTR_DR   LTR/Gypsy              (41)    265       1 1719061  
   210   31.3  2.7  4.3  chr2              57476553 57476598  (2164031) C Zisupton-6_DR     DNA/Zisupton        (20838)   1278    1097 1719062 *
   219   22.3  5.1  9.0  chr2              57476560 57476697  (2163932) + IS3EU-1_DR        DNA/IS3EU              6589   6721  (1983) 1719063 *
   694    9.0  0.0  3.7  chr2              57476599 57476737  (2163892) + hAT-2n1_DR        DNA/hAT-Charlie         988   1121    (89) 1719064  
   504   16.5  0.7  2.5  chr2              57476624 57476763  (2163866) + Zisupton-7_DR     DNA/Zisupton          11373  11494  (5588) 1719065 *
   329   19.1  4.2  1.0  chr2              57477059 57477153  (2163476) C L2-3_DRe          LINE/L2               (147)   4921    4824 1719066  
   255   16.4  7.3  0.0  chr2              57477126 57477180  (2163449) C hAT-N64B_DR       DNA/hAT-Ac           (2894)    905     847 1719067 *
   247    9.9  7.9  4.0  chr2              57479012 57479087  (2161542) C EnSpm-N14_DR      DNA/CMC-EnSpm         (919)   3661    3620 1719068 *
   284   19.3  3.0 12.0  chr2              57479055 57479154  (2161475) + hAT-N182_DR       DNA/hAT-Ac              749    840  (1120) 1719069  
  1660   10.2 22.9  0.7  chr2              57479209 57479544  (2161085) C hAT-N161_DR       DNA/hAT-Ac              (4)    820     411 1719070  
  1587    9.2  6.6  0.8  chr2              57479545 57479785  (2160844) + HATN8_DR          DNA/Zisupton              1    255     (0) 1719071  
   246    0.0  5.5 11.5  chr2              57479786 57479840  (2160789) C hAT-N161_DR       DNA/hAT-Ac            (406)    418     367 1719070  
   375   22.5  0.3 19.5  chr2              57479958 57480086  (2160543) + DNA9-3_DR         DNA/MULE-MuDR?         9393   9631  (1746) 1719072 *
   402   10.1  0.6 37.1  chr2              57480011 57480168  (2160461) + Zisupton-6_DR     DNA/Zisupton           1198   1313 (20803) 1719073 *
   556   17.2  0.0 21.9  chr2              57480087 57480242  (2160387) C Penelope-1_DR     LINE/Penelope         (279)   4167    4040 1719074  
   226   15.3  1.9 27.1  chr2              57480113 57480137  (2160492) + DNA8-26_DR        DNA                    1406   1483  (3047) 1719075 *
   330    3.2  3.3 22.3  chr2              57480138 57480259  (2160370) C Kolobok-3_DR      DNA/Kolobok-T2       (3417)   2549    2447 1719076  
   276   10.4  4.9  4.9  chr2              57480191 57480271  (2160358) + CryptonV-N5_DR    DNA/Crypton-V         16151  16231  (8306) 1719077 *
   285   14.8 36.5  0.6  chr2              57480221 57480464  (2160165) C L1-94_DR          LINE/L1                (74)   5874    5544 1719078  
   226   15.3  1.9 27.1  chr2              57480260 57480273  (2160356) + DNA8-26_DR        DNA                    1484   1534  (2996) 1719075 *
   258   26.7  7.5  3.6  chr2              57480272 57480404  (2160225) C TE-X-7_DR         LINE?/Penelope?       (259)    580     359 1719079  
   910   16.0 15.6  2.6  chr2              57480443 57480477  (2160152) C DNA-6-N2_DR       DNA                  (1404)   3652    3385 1719080  
  1082   12.4  9.8  0.9  chr2              57480478 57480680  (2159949) C DNA8-17_DR        DNA/hAT-Tip100        (136)   1677    1457 1719081  
  3250    4.4  3.4  0.0  chr2              57480681 57481090  (2159539) C hAT-N47_DR        DNA/hAT-Tip100          (0)    424       1 1719082  
   953    7.1  0.0  0.0  chr2              57481093 57481218  (2159411) C DNA8-17_DR        DNA/hAT-Tip100        (349)   1464    1339 1719081  
   206   20.3  6.7  1.6  chr2              57481436 57481495  (2159134) + CryptonV-N5_DR    DNA/Crypton-V          8661   8723 (15814) 1719083 *
   219   12.4  0.0 10.2  chr2              57481456 57481509  (2159120) + DNA-8-23_DR       DNA/hAT                 198    246   (565) 1719084  
   201   22.2  0.0  0.0  chr2              57481469 57481522  (2159107) C Helitron-2_DR     RC/Helitron         (22019)   5393    5340 1719085 *
   213   22.2  3.5  6.0  chr2              57481640 57481725  (2158904) + hAT-N35B_DR       DNA/hAT-Ac              831    914   (698) 1719086 *
   237   16.7  0.0  3.0  chr2              57481668 57481735  (2158894) + EnSpm-N14_DR      DNA/CMC-EnSpm          3545   3610   (970) 1719087 *
  2711   16.9 14.1  3.8  chr2              57481684 57481948  (2158681) C ENSPM-6_DR        DNA/CMC-EnSpm       (17712)  14904   14036 1719088  
  3793    8.0  1.1  0.6  chr2              57481949 57482491  (2158138) C Mariner-N38_DR    DNA/TcMar-Tc1           (0)    547       2 1719089  
   338   18.4  1.9  6.0  chr2              57482519 57482554  (2158075) + Rex1-31_DRe       LINE/Rex-Babar         3023   3119   (411) 1719090  
   451    8.6  0.0  0.5  chr2              57482555 57482619  (2158010) C Helitron-2_DR     RC/Helitron          (3719)  23693   23609 1719091  
   399   16.1  0.0  0.0  chr2              57482565 57482676  (2157953) C hAT-2n1_DR        DNA/hAT-Charlie       (105)   1105     994 1719092 *
   583    0.0  2.2  0.0  chr2              57482619 57482709  (2157920) + (TCTA)n           Simple_repeat             1     93     (0) 1719093  
   361   25.6  5.6  7.5  chr2              57482630 57482747  (2157882) + Merlin-1_DR       DNA/Merlin             8095   8322  (2205) 1719094 *
   333   25.0  1.9  0.0  chr2              57482677 57482720  (2157909) C Zisupton-6_DR     DNA/Zisupton        (13204)   8912    8754 1719095 *
   496   21.1  5.3  0.0  chr2              57482748 57482861  (2157768) + Helitron-N4_DR    RC/Helitron             480    599   (564) 1719096 *
  1906   11.0  0.5 15.4  chr2              57482768 57483154  (2157475) C HE1_DR1           SINE/tRNA-V-RTE        (65)    337       1 1719097  
  1394   18.3  1.6 19.5  chr2              57482772 57483199  (2157430) C EnSpm-N17_DR      DNA/TcMar            (1853)   3340    2977 1719098 *
   218   28.4  2.3  6.0  chr2              57483424 57483509  (2157120) + TDR8B             DNA/hAT-Ac              603    685   (278) 1719099 *
   396   24.6  0.9  4.5  chr2              57483449 57483563  (2157066) C Helitron-N2_DR    RC/Helitron           (880)   1583    1473 1719100 *
   439   28.2  0.0  0.8  chr2              57483465 57483582  (2157047) + Zisupton-6_DR     DNA/Zisupton           8412   8528 (13588) 1719101 *
   549   16.4  0.0  1.0  chr2              57483466 57483570  (2157059) C DNA8-25_DR        DNA                  (3217)    750     647 1719102  
   490   16.9  1.7  5.2  chr2              57483480 57483598  (2157031) C hAT-N131_DR       DNA/hAT-Ac           (1773)    291     177 1719103 *
   247   19.1  3.7  7.7  chr2              57483513 57483666  (2156963) C Polinton-4_DR     DNA/Maverick         (3129)  17158   16990 1719104 *
   429   22.4  0.0  4.8  chr2              57483571 57483596  (2157033) + EnSpm-N42_DR      DNA/CMC-EnSpm           704    828   (424) 1719105  
   318   23.5  2.3  8.6  chr2              57483597 57483637  (2156992) C DNA-8-29_DR       DNA/hAT-Tip100         (81)    939     778 1719106 *
   339   25.2  0.7  5.2  chr2              57483599 57483616  (2157013) + CryptonV-3_DR     DNA/Crypton-V           404    534 (22919) 1719107  
   333    4.3  8.7  0.0  chr2              57483667 57483712  (2156917) C TDR22B            DNA                    (65)   1183    1134 1719108  
   247   19.1  3.7  7.7  chr2              57483713 57483864  (2156765) C Polinton-4_DR     DNA/Maverick         (3129)  16989   16820 1719104 *
  1272   12.8  0.0  7.0  chr2              57483813 57484056  (2156573) C Zisupton-6_DR     DNA/Zisupton        (13205)   8911    8684 1719109  
  5115   11.8 14.5  3.2  chr2              57484117 57485185  (2155444) C TDR22             DNA                    (69)   1186       1 1719110  
  2165    5.3  2.5  0.0  chr2              57485186 57485467  (2155162) C Tc1-6_DR          DNA/TcMar-Tc1          (78)   1125     837 1719111  
  6034    3.1  5.3  0.0  chr2              57485469 57486203  (2154426) C DNA2-2_DR         DNA                     (0)    786      13 1719112  
   225   21.1  0.0 12.0  chr2              57486380 57486519  (2154110) + Rex1-31_DRe       LINE/Rex-Babar         2995   3119   (414) 1719113 *
   932   14.6  0.0 12.3  chr2              57486416 57486434  (2154195) + (CA)n             Simple_repeat             1    316  (1034) 1719114  
   635   11.8  0.5  4.4  chr2              57486435 57486621  (2154008) + ERV1-N3-I_DR      LTR/ERV1               3587   3766   (825) 1719115  
   556   14.9  0.0  6.9  chr2              57486512 57486698  (2153931) + ERV1-N3-I_DR      LTR/ERV1               3593   3767   (824) 1719115 *
   355    9.4  1.4 18.5  chr2              57486535 57486755  (2153874) + DNA-N43_DR        DNA/TcMar-Fot1          533    721   (333) 1719116 *
   517   19.1  0.0  4.5  chr2              57486630 57486815  (2153814) + ERV1-N3-I_DR      LTR/ERV1               3589   3766   (825) 1719117 *
  1203   10.3  4.0  9.9  chr2              57486743 57487189  (2153440) + DNA-N43_DR        DNA/TcMar-Fot1          531    723   (331) 1719118  
   250   29.8  1.1  2.7  chr2              57486965 57487033  (2153596) + Zisupton-6_DR     DNA/Zisupton           8393   8579 (13537) 1719119 *
   776   11.6  0.1 26.4  chr2              57487034 57487275  (2153354) + ERV1-N3-I_DR      LTR/ERV1               3591   3767   (824) 1719120  
   490   13.5  1.1 18.2  chr2              57487041 57487057  (2153572) + DNA-N43_DR        DNA/TcMar-Fot1          533    591   (463) 1719121 *
   534   19.9  1.6  4.9  chr2              57487058 57487184  (2153445) C Polinton-4_DR     DNA/Maverick         (3078)  17209   17087 1719122  
   357   18.4  2.0 22.5  chr2              57487109 57487311  (2153318) C Zisupton-7_DR     DNA/Zisupton         (5548)  11534   11366 1719123 *
   278   38.7  0.0  0.0  chr2              57487160 57487332  (2153297) + (CACG)n           Simple_repeat             3    175     (0) 1719124 *
   522   17.8  7.0 15.0  chr2              57487199 57487370  (2153259) C LOOPERN2_DR       DNA/Kolobok-T2        (465)    910     751 1719125  
   245   30.2  1.1  3.3  chr2              57487211 57487273  (2153356) + Zisupton-6_DR     DNA/Zisupton           8395   8528 (13588) 1719126 *
   565   19.9  1.1  0.0  chr2              57487274 57487449  (2153180) + ERV1-N3-I_DR      LTR/ERV1               3589   3766   (825) 1719127  
   250   29.8  1.1  2.7  chr2              57487276 57487340  (2153289) + Zisupton-6_DR     DNA/Zisupton           8580   8762 (13354) 1719119 *
   626   12.2  0.0  3.3  chr2              57487294 57487479  (2153150) + (CA)n             Simple_repeat             1    180     (0) 1719128  
   490   13.5  1.1 18.2  chr2              57487371 57487405  (2153224) + DNA-N43_DR        DNA/TcMar-Fot1          592    727   (327) 1719121 *
   955   15.3  0.4 20.6  chr2              57487411 57487810  (2152819) + DNA-N43_DR        DNA/TcMar-Fot1          533    720   (334) 1719129  
   245   30.2  1.1  3.3  chr2              57487480 57487586  (2153043) + Zisupton-6_DR     DNA/Zisupton           8529   8762 (13354) 1719126 *
   406   24.3  0.6  0.6  chr2              57487717 57487898  (2152731) + ERV1-N3-I_DR      LTR/ERV1               3582   3763   (828) 1719130  
   343   26.3  8.5  0.7  chr2              57487850 57488085  (2152544) + DNA-N43_DR        DNA/TcMar-Fot1          516    718   (336) 1719131 *
   932   14.6  0.0 12.3  chr2              57487899 57487955  (2152674) + (CA)n             Simple_repeat           317   1350     (0) 1719114  
   242   23.1  0.0 17.2  chr2              57487926 57488129  (2152500) + ERV1-N3-I_DR      LTR/ERV1               3593   3766   (825) 1719132 *
   276   22.7 10.2  3.4  chr2              57487956 57488087  (2152542) + EnSpm-21_DR       DNA/CMC-EnSpm          6120   6981  (2169) 1719133  
   399   23.8  0.2  3.2  chr2              57488130 57488142  (2152487) C Zisupton-7_DR     DNA/Zisupton         (5551)  11480   11373 1719134  
   763   14.7  1.5 10.8  chr2              57488146 57488322  (2152307) + Mariner-N29_DR    DNA/TcMar-ISRm11          4    148   (704) 1719135  
  3159    7.5  0.6  1.2  chr2              57488323 57488760  (2151869) C DIRS-4N2_DR       LTR/Ngaro               (0)   5990    5565 1719136  
  1326    3.8  0.6  0.0  chr2              57488899 57489055  (2151574) + SINE3-1           SINE/5S-Deu-L2          431    588     (2) 1719137  
   231   20.7  5.8  4.6  chr2              57488990 57489075  (2151554) + DNA8-26_DR        DNA                    2851   2937  (1593) 1719138 *
   332   20.3  2.7  2.7  chr2              57489013 57489159  (2151470) C hAT-2n1_DR        DNA/hAT-Charlie       (120)   1090     944 1719139 *
  1206   18.0  8.1  7.8  chr2              57489031 57489463  (2151166) + EnSpm-6N1_DR      DNA/CMC-EnSpm          1017   1450  (7786) 1719140 *
 11202    1.8  0.1  0.1  chr2              57489126 57490443  (2150186) + DNAX-25B_DR       DNA/Zisupton           1914   3231   (307) 1719141  
   502   17.2  0.3  2.8  chr2              57490648 57490904  (2149725) + (TAA)n            Simple_repeat             1    250     (0) 1719142  
   305   17.1  9.4  7.8  chr2              57490834 57490960  (2149669) C L1-11_DR          LINE/L1                (47)   7277    7149 1719143 *
   296   14.9  1.0  5.3  chr2              57490900 57490998  (2149631) C Helitron-2_DR     RC/Helitron         (21289)   6123    6029 1719144 *
   494   19.8  1.5  7.0  chr2              57490913 57491108  (2149521) C Zisupton-6_DR     DNA/Zisupton        (12659)   9457    9272 1719145 *
   569   15.0  4.7  6.1  chr2              57490978 57491126  (2149503) C hAT-N91_DR        DNA/hAT-Ac             (65)    290     144 1719146  
   305    2.7  0.0  0.0  chr2              57491118 57491154  (2149475) C TC1DR3            DNA/TcMar-Tc1          (91)   1134    1098 1719147 *
   212   18.4  0.0  0.0  chr2              57491138 57491186  (2149443) C hAT-N137_DR       DNA/hAT-Ac            (788)   2783    2735 1719148 *
  1687    2.5  1.0  0.0  chr2              57491155 57491355  (2149274) + CryptonV-N7_DR    DNA/Crypton-V            82    284     (0) 1719149  
  1703   17.5  3.0  9.2  chr2              57491775 57491823  (2148806) + EnSpm-N17_DR      DNA/TcMar              2990   3390  (1800) 1719150  
  2176   11.8  5.0  3.1  chr2              57491824 57492199  (2148430) + HE1_DR1           SINE/tRNA-V-RTE           2    384    (18) 1719151  
   235    2.9 31.4  0.0  chr2              57492227 57492261  (2148368) C HATN11B_DR        DNA/hAT                 (0)    690     645 1719152  
   440   13.1 19.4  3.4  chr2              57492275 57492377  (2148252) C HATN11B_DR        DNA/hAT                (96)    594     476 1719152  
  5544    7.1  3.9  1.3  chr2              57492383 57493148  (2147481) C DNA2-2_DR         DNA                     (0)    786       1 1719153  
   645   13.1  0.0  9.9  chr2              57493149 57493312  (2147317) C HATN11B_DR        DNA/hAT               (375)    315     168 1719152  
   292   16.2  1.4 20.2  chr2              57493189 57493335  (2147294) + Kolobok-N9_DR     DNA/Kolobok-T2          992   1115   (524) 1719154 *
   861   11.6 23.3  3.4  chr2              57493313 57493535  (2147094) + hAT-N157_DR       DNA/hAT-Ac              477    742   (815) 1719155  
   832   18.0 19.1  7.1  chr2              57493339 57493631  (2146998) + DNA9TA1_DR        DNA/CMC-EnSpm           986   1311  (2022) 1719156 *
   472   13.2  2.6  0.0  chr2              57493641 57493716  (2146913) C LOOPERN4B_DR      DNA/Kolobok-T2        (421)     82       5 1719157 *
  3065    8.4  2.1  0.9  chr2              57493713 57494134  (2146495) + EXPANDER1_DR      LINE/RTE-BovB          2939   3365     (0) 1719158  
  2040    7.9 15.8  0.0  chr2              57494136 57494436  (2146193) + HarbingerN6_DR    DNA/PIF-Harbinger         1    349    (44) 1719159  
  2694    9.2 11.2 23.8  chr2              57494437 57495303  (2145326) + TDR13B2           DNA                       1    779     (0) 1719160  
   326    8.2  8.2  0.0  chr2              57495304 57495352  (2145277) + HarbingerN6_DR    DNA/PIF-Harbinger       341    393     (0) 1719161  
   457   17.0  5.8  3.8  chr2              57495504 57495519  (2145110) C CryptonV-2_DR     DNA/Crypton-V         (652)  21159   21054 1719162  
   566   13.6  1.1  0.0  chr2              57495520 57495607  (2145022) + DNA7-N2_DR        DNA/hAT-hAT6           1427   1515   (499) 1719163  
   393   23.7  2.6  2.6  chr2              57495583 57495699  (2144930) C TDR19             DNA/hAT-Charlie        (77)    328     212 1719164 *
   831    5.4  3.6  0.0  chr2              57495599 57495709  (2144920) + hAT-N141_DR       DNA/hAT-Charlie          80    194     (0) 1719165  
   819   14.2  6.1  0.0  chr2              57495710 57495746  (2144883) C Helitron-2_DR     RC/Helitron         (17919)   9493    9337 1719166  
   542    8.9 13.4  0.0  chr2              57495723 57495834  (2144795) + DNA-N15_DR        DNA                     238    364    (41) 1719167 *
   357   15.7 15.7  5.6  chr2              57496193 57496209  (2144420) + DNA6-6_DR         DNA                    7866   7991  (3290) 1719168  
   399   15.6  9.2  1.9  chr2              57496210 57496220  (2144409) + DNA-2-32_DR       DNA/CMC-EnSpm?         2463   2567  (6215) 1719169  
   496    9.2 20.7  0.0  chr2              57496221 57496307  (2144322) + DIRS-1E-LTR_DR    LTR/Ngaro               206    310   (380) 1719170 *
  1469   13.2  0.8  1.2  chr2              57496303 57496562  (2144067) C DNA-N15_DR        DNA                    (70)    335      77 1719171  
   228   13.9  0.0  0.0  chr2              57496568 57496603  (2144026) C DNA8-1_DR         DNA/hAT-Ac            (794)   1370    1335 1719172  
   224   15.8  0.0  0.0  chr2              57496612 57496649  (2143980) + Zisupton-7_DR     DNA/Zisupton          16608  16645   (437) 1719173  
   282   14.6  0.0  0.0  chr2              57496664 57496711  (2143918) C Zisupton-7_DR     DNA/Zisupton        (16606)    476     429 1719174 *
   302   12.5  0.0  0.0  chr2              57496674 57496721  (2143908) C hAT-N160_DR       DNA/hAT-Ac            (929)   1235    1188 1719175 *
   384   10.9  0.0  0.0  chr2              57496718 57496772  (2143857) C DNA-N15_DR        DNA                   (272)    133      79 1719176  
   281   20.3  0.0  0.0  chr2              57496728 57496786  (2143843) C hAT-N160_DR       DNA/hAT-Ac            (929)   1235    1177 1719175 *
   372   10.9  0.0  0.0  chr2              57496774 57496828  (2143801) C DNA-N15_DR        DNA                   (274)    131      77 1719177 *
   401   10.5  0.0  0.0  chr2              57496826 57496882  (2143747) C DNA-N15_DR        DNA                   (272)    133      77 1719177  
   304   16.7  2.6  5.4  chr2              57496880 57496955  (2143674) C DNA-N15_DR        DNA                   (272)    133      60 1719178 *
   266   23.4  2.6  1.3  chr2              57496883 57496903  (2143726) C Zisupton-7_DR     DNA/Zisupton        (16606)    476     398 1719174 *
   303   13.0  5.6  0.0  chr2              57496932 57496985  (2143644) C DNA-N15_DR        DNA                   (272)    133      77 1719179  
   252   16.7  0.0  5.6  chr2              57496942 57496998  (2143631) C DNA8-1_DR         DNA/hAT-Ac            (912)   1252    1198 1719172 *
   258   21.6  1.8 11.0  chr2              57496993 57497022  (2143607) C DNA8-10_DR        DNA/hAT-Ac           (1181)   2837    2817 1719180  
  1938   12.5 11.3  0.0  chr2              57497023 57497367  (2143262) + HE1_DR1           SINE/tRNA-V-RTE           2    385    (17) 1719181  
   285   22.8 22.7  4.0  chr2              57497258 57497385  (2143244) + TE-X-7_DR         LINE?/Penelope?         141    291   (548) 1719182 *
   233   23.1  1.1  3.3  chr2              57497548 57497562  (2143067) C hAT-N137_DR       DNA/hAT-Ac            (639)   2932    2841 1719183  
   274   15.1  0.0 16.2  chr2              57497563 57497577  (2143052) + DNA9-4_DR         DNA                     164    231   (188) 1719184  
   321   14.1  1.6  0.0  chr2              57497578 57497641  (2142988) C HATN7_DR          DNA/hAT               (354)    241     177 1719185  
   780    8.9  0.6  0.0  chr2              57497744 57497909  (2142720) C EnSpm-N48_DR      DNA/CMC-EnSpm        (1702)   1876    1736 1719186  
   695   14.3  6.8  0.0  chr2              57497885 57498031  (2142598) + DNA9-4_DR         DNA                     263    419     (0) 1719187 *
   588   27.5  1.1  2.7  chr2              57497910 57497930  (2142699) C HATN16_DR         DNA/hAT-Charlie        (81)    863     680 1719188 *
   533   16.2  3.3  3.8  chr2              57497931 57497955  (2142674) C Zisupton-6_DR     DNA/Zisupton         (5580)  16536   16326 1719189  
   289   14.0  2.0  0.0  chr2              57497995 57498044  (2142585) C EnSpm-N48B_DR     DNA/CMC-EnSpm        (6211)    748     698 1719190  
   237   11.4 16.4  4.1  chr2              57499323 57499350  (2141279) C MuDR-3_DR         DNA/MULE-MuDR        (5526)   1446    1324 1719191  
   266    7.6  2.4  3.7  chr2              57499351 57499432  (2141197) C hAT-N178B_DR      DNA/hAT-Ac           (1661)    222     142 1719192 *
   301   14.5  4.1  4.9  chr2              57499364 57499486  (2141143) + DNA-6-N2_DR       DNA                     798    919  (4137) 1719193  
   474   14.0  1.1  9.5  chr2              57499661 57499884  (2140745) + (TAA)n            Simple_repeat             1    205     (0) 1719194  
   319   12.0  1.0  0.0  chr2              57500163 57500262  (2140367) + (TAA)n            Simple_repeat             3    103     (0) 1719195  
   233   17.5  1.0  0.0  chr2              57500179 57500275  (2140354) C DNA-6-N2_DR       DNA                  (4184)    872     775 1719196 *
   291   13.8  1.0  4.2  chr2              57500194 57500291  (2140338) + DNA-1-7_DR        DNA/PIF-Harbinger       678    772   (666) 1719197  
   515   11.3  0.0  2.5  chr2              57501223 57501304  (2139325) C EnSpm-N27_DR      DNA/CMC-EnSpm          (90)     83       4 1719198  
   232   13.1  0.0  6.2  chr2              57501661 57501733  (2138896) C EnSpm-9_DR        DNA/CMC-EnSpm        (7814)    806     744 1719199  
   296   18.2  7.7  1.2  chr2              57502166 57502243  (2138386) C EnSpm-N27B_DR     DNA/CMC-EnSpm          (64)    109      27 1719200  
   205    5.7 14.3  0.0  chr2              57502568 57502602  (2138027) + EnSpm-N27B_DR     DNA/CMC-EnSpm             6     45   (128) 1719201  
   251   12.5  8.4  2.6  chr2              57503745 57503762  (2136867) C hAT-N180_DR       DNA/hAT?              (231)    920     808 1719202  
   304    4.5  2.2  1.1  chr2              57503763 57503851  (2136778) + Helitron-2_DR     RC/Helitron            6011   6100 (21312) 1719203 *
   361    1.3  1.3  0.0  chr2              57503776 57503852  (2136777) C EnSpm-7_DR        DNA/CMC-EnSpm        (3864)   7170    7093 1719204  
   360    8.9  1.1  0.0  chr2              57503777 57503866  (2136763) C Polinton-4N1_DR   DNA/Maverick         (5626)   4810    4720 1719205 *
   245   23.8  5.9  6.6  chr2              57505473 57505625  (2135004) C EnSpm-N13_DR      DNA/CMC-EnSpm        (2501)  19648   19497 1719206 *
   462   17.3  0.0 16.8  chr2              57505496 57505627  (2135002) + Helitron-N3B_DR   RC/Helitron            1853   1965  (4639) 1719207 *
  2143    9.5 26.5  0.0  chr2              57505511 57505940  (2134689) + Mariner-N38_DR    DNA/TcMar-Tc1             4    547     (0) 1719208  
   242    9.1  0.0  0.0  chr2              57505913 57505945  (2134684) + ENSPM-6_DR        DNA/CMC-EnSpm          2708   2740 (29876) 1719209 *
   245   15.3 12.2  9.3  chr2              57506522 57506534  (2134095) + EnSpm-N59_DR      DNA/CMC-EnSpm?         2913   2928   (741) 1719210  
   906   13.8 23.5  0.6  chr2              57506535 57506789  (2133840) C TDR16             DNA/Merlin              (0)    313       1 1719211  
   833   14.3  7.7  0.6  chr2              57507615 57507783  (2132846) C TDR16             DNA/Merlin              (0)    313     133 1719212  
   710   20.1 10.2  2.5  chr2              57507784 57507863  (2132766) C Dada-U1A_DR       DNA/Dada             (7259)   3704    3447 1719213  
  7287    7.3  1.1  0.2  chr2              57508335 57509295  (2131334) C L2-2_DRe          LINE/L2                 (0)   4238    3269 1719214  
  1765   16.4  0.9  6.5  chr2              57509670 57510105  (2130524) C EnSpm-N10_DR      DNA/CMC-EnSpm        (4209)   5099    4687 1719215  
  1275    2.6  0.0  0.0  chr2              57510806 57510959  (2129670) + Mariner-N38_DR    DNA/TcMar-Tc1           139    292   (255) 1719216  
   259   10.7  5.3  1.3  chr2              57510928 57511003  (2129626) C Merlin-1_DR       DNA/Merlin           (9373)   1154    1076 1719217 *
   251   14.5  2.0  8.7  chr2              57510954 57511051  (2129578) C hAT-N68_DR        DNA/hAT-Ac             (99)   2933    2842 1719218 *
   439   11.6  0.0 13.4  chr2              57511594 57511703  (2128926) + DNA11TA1_DR       DNA/CMC-EnSpm             1     97   (106) 1719219  
   212   17.6  0.0  5.3  chr2              57511717 57511776  (2128853) + hAT-N91_DR        DNA/hAT-Ac               25     81   (274) 1719220  
  1688    9.8  2.7  1.0  chr2              57511803 57512102  (2128527) C Mariner-N31_DR    DNA/TcMar-Tc1          (20)    520     216 1719221  
   725    9.4  0.0  0.0  chr2              57512044 57512362  (2128267) + (TTA)n            Simple_repeat             1    319     (0) 1719222 *
   224   13.1  6.4  2.6  chr2              57512268 57512377  (2128252) + DNA-6-N2_DR       DNA                     787    900  (4156) 1719223 *
   565   13.0  2.6  7.7  chr2              57512321 57512356  (2128273) C hAT-N202_DR       DNA/hAT-Tip100       (1148)    737     556 1719224  
   766    8.8  5.8  4.5  chr2              57512357 57512511  (2128118) C Mariner-N31_DR    DNA/TcMar-Tc1         (324)    216      60 1719221  
  2038    4.0  1.1  0.0  chr2              57512530 57512802  (2127827) + L2-14_DRe         LINE/L2                 877   1152    (42) 1719225  
   537    8.3  1.5  0.0  chr2              57512816 57512829  (2127800) C Zisupton-7_DR     DNA/Zisupton         (5540)  11542   11508 1719226  
   576    7.6  0.0  1.4  chr2              57512830 57512912  (2127717) C hAT-N202_DR       DNA/hAT-Tip100       (1681)    204     125 1719227 *
   615   23.6  0.9 12.5  chr2              57512851 57512944  (2127685) + Helitron-2_DR     RC/Helitron            6013   6193 (21219) 1719228  
   537    8.3  1.5  0.0  chr2              57512913 57512944  (2127685) C Zisupton-7_DR     DNA/Zisupton         (5540)  11507   11412 1719226 *
   927    8.3 11.6  3.9  chr2              57512945 57513133  (2127496) C DNA11TA1_DR       DNA/CMC-EnSpm           (0)    203       1 1719229  
   387   15.9  2.5  5.2  chr2              57513134 57513249  (2127380) C EnSpm-N13_DR      DNA/CMC-EnSpm        (4494)  17655   17543 1719230  
   305   20.5  2.9  5.9  chr2              57513132 57513271  (2127358) + Zisupton-6_DR     DNA/Zisupton           9263   9398 (12718) 1719231 *
   615   23.6  0.9 12.5  chr2              57513134 57513199  (2127430) + Helitron-2_DR     RC/Helitron            6194   6325 (21087) 1719228  
  4012   10.0 20.0  1.4  chr2              57513280 57514050  (2126579) + DNA8-4C_DR        DNA/hAT-Charlie           1    912   (349) 1719232  
  1988   15.0  1.7  5.1  chr2              57514021 57514428  (2126201) C DNA9-3_DR         DNA/MULE-MuDR?       (9674)   1705    1311 1719233 *
  1871   15.7  3.6  7.8  chr2              57514040 57514051  (2126578) C DNA-8-9_DR        DNA/hAT-Ac           (1272)   2447    2394 1719234 *
  2831    4.5  2.2  0.0  chr2              57514052 57514408  (2126221) + SINE2-3_DR        SINE/tRNA-V-RTE           1    365     (3) 1719235  
  2104   10.1  2.6  1.4  chr2              57514407 57514758  (2125871) + DNA8-4C_DR        DNA/hAT-Charlie         905   1260     (1) 1719236 *
  1871   15.7  3.6  7.8  chr2              57514409 57514482  (2126147) C DNA-8-9_DR        DNA/hAT-Ac           (1272)   2393    2022 1719234 *
   278   14.1 12.9  0.0  chr2              57514813 57514882  (2125747) + DNA11TA1_DR       DNA/CMC-EnSpm            90    169    (34) 1719237  
  2722    4.1  1.0  7.1  chr2              57514883 57515272  (2125357) + SINE2-3_DR        SINE/tRNA-V-RTE           1    368     (0) 1719238  
   926   16.5  0.0  6.6  chr2              57515138 57515332  (2125297) + DNA7-N1_DR        DNA/Zisupton           4691   4873  (5544) 1719239 *
   452   12.9  0.0  0.0  chr2              57515349 57515418  (2125211) C DNA11TA1_DR       DNA/CMC-EnSpm         (133)     70       1 1719240  
   242   22.6  9.6  7.7  chr2              57515419 57515528  (2125101) + hAT-N91_DR        DNA/hAT-Ac               72    183   (172) 1719241  
  1985    6.2  0.8  0.4  chr2              57515529 57515787  (2124842) + Mariner-N7_DR     DNA/TcMar                 1    260     (1) 1719242  
   354   20.9  0.0  0.0  chr2              57515740 57515806  (2124823) + ENSPM-6_DR        DNA/CMC-EnSpm         17869  17935 (14681) 1719243 *
   527   16.0  1.5  3.9  chr2              57515789 57515902  (2124727) + hAT-N91_DR        DNA/hAT-Ac              182    292    (63) 1719244  
   952    8.0 12.7  3.3  chr2              57515903 57516123  (2124506) C DNA-2-7_DR        DNA/CMC-EnSpm           (0)   1629    1389 1719245  
  2157    6.2  3.1  0.9  chr2              57516127 57516449  (2124180) C Crack-5_DR        LINE/L2                 (2)   2041    1712 1719246 *
  2738    7.3  2.0  2.2  chr2              57516417 57516634  (2123995) C DNA-2-7_DR        DNA/CMC-EnSpm         (229)   1400    1184 1719245  
  2512    5.2  1.0  4.8  chr2              57516635 57517019  (2123610) + DNA-2-7_DR        DNA/CMC-EnSpm             3    373  (1256) 1719247  
   289   16.4  0.0  3.3  chr2              57517045 57517107  (2123522) C hAT-N91_DR        DNA/hAT-Ac            (288)     67       7 1719248 *
   453   12.7  9.4  1.9  chr2              57517093 57517202  (2123427) + DNA11TA1_DR       DNA/CMC-EnSpm            73    191    (12) 1719249  
   442   22.1 10.4  0.6  chr2              57517151 57517314  (2123315) C DNA11TA1B_DR      DNA/CMC-EnSpm          (23)    180       1 1719250 *
   306   13.1  3.2  3.2  chr2              57517315 57517373  (2123256) + hAT-N91_DR        DNA/hAT-Ac               72    130   (225) 1719251  
   363   15.5  0.0  0.0  chr2              57517374 57517444  (2123185) + hAT-N91_DR        DNA/hAT-Ac              185    255   (100) 1719252 *
   616    9.4 45.1  0.7  chr2              57517427 57517445  (2123184) C DNA9-3_DR         DNA/MULE-MuDR?        (792)  10587   10554 1719253  
   244    2.9  2.9  0.0  chr2              57517446 57517480  (2123149) C DNA-TA-2_DR       DNA/CMC-EnSpm           (2)    194     159 1719254  
   616    9.4 45.1  0.7  chr2              57517481 57517580  (2123049) C DNA9-3_DR         DNA/MULE-MuDR?        (792)  10553   10366 1719253  
   549   20.9  3.3  3.0  chr2              57517484 57517548  (2123081) + EnSpm-N14_DR      DNA/CMC-EnSpm          3475   3584   (996) 1719255 *
   603   16.7  0.0  9.6  chr2              57517549 57517674  (2122955) + Gypsy-31-LTR_DR   LTR/Gypsy                42    156   (798) 1719256  
   506   16.9  0.8  1.5  chr2              57517572 57517703  (2122926) + (CA)n             Simple_repeat             2    132     (0) 1719257 *
   844   19.0  4.3  3.2  chr2              57517586 57517770  (2122859) + DNA-N43_DR        DNA/TcMar-Fot1          530    716   (338) 1719258  
   622   22.1  0.0  2.0  chr2              57517598 57517796  (2122833) + ERV1-N3-I_DR      LTR/ERV1               3583   3777   (814) 1719259 *
   339   28.4  1.0 23.8  chr2              57517633 57517810  (2122819) C Zisupton-6_DR     DNA/Zisupton        (13178)   8938    8746 1719260 *
   309   18.5 10.2  3.6  chr2              57517704 57517718  (2122911) C LOOPERN2_DR       DNA/Kolobok-T2        (458)    859     751 1719261 *
   549   20.9  3.3  3.0  chr2              57517719 57517754  (2122875) + EnSpm-N14_DR      DNA/CMC-EnSpm          3585   3648   (932) 1719255  
   616    4.8 10.7  0.0  chr2              57517811 57517913  (2122716) + DNA11TA1_DR       DNA/CMC-EnSpm            90    203     (0) 1719262  
   339   28.4  1.0 23.8  chr2              57517914 57518039  (2122590) C Zisupton-6_DR     DNA/Zisupton        (13178)   8745    8607 1719260 *
   381   13.1  0.0  0.0  chr2              57517951 57518049  (2122580) + Polinton-4N1_DR   DNA/Maverick           4721   4819  (5617) 1719263 *
   446    5.4  0.0  0.0  chr2              57517965 57518056  (2122573) + hAT-2n1_DR        DNA/hAT-Charlie        1051   1142    (68) 1719264  
   307   23.4  0.0  7.5  chr2              57518057 57518104  (2122525) + Zisupton-6_DR     DNA/Zisupton           8848   8977 (13139) 1719265  
   976   15.8  9.5  1.2  chr2              57518229 57518682  (2121947) C DNA9-4_DR         DNA                     (1)    418      42 1719266  
   363   13.1  0.7  6.9  chr2              57518676 57518691  (2121938) C DNA9-6_DR         DNA                   (318)   7566    7436 1719267 *
   455    7.3  3.2  0.0  chr2              57518692 57518814  (2121815) + DNA-X-5_DR        DNA/hAT                 966   1092   (129) 1719268 *
   681   17.9  0.3 17.9  chr2              57518711 57519119  (2121510) + Zisupton-6_DR     DNA/Zisupton           9201   9486 (12630) 1719269  
   210   28.5  4.6  2.9  chr2              57518918 57519329  (2121300) + EnSpm-21_DR       DNA/CMC-EnSpm          6560   6978  (2172) 1719270 *
   594   23.7  0.0  5.5  chr2              57518958 57518984  (2121645) + (CA)n             Simple_repeat             1     65  (1065) 1719271  
   366   22.2  0.0  6.3  chr2              57518985 57519186  (2121443) + ERV1-N3-I_DR      LTR/ERV1               3578   3767   (824) 1719272 *
   669   20.6  3.3  9.6  chr2              57518990 57519467  (2121162) + DNA-N43_DR        DNA/TcMar-Fot1          529    722   (332) 1719273  
   462   23.1  0.0  5.9  chr2              57519165 57519455  (2121174) C Zisupton-7_DR     DNA/Zisupton         (5547)  11535   11377 1719274 *
   208   31.5  0.7 12.7  chr2              57519203 57519404  (2121225) + Zisupton-6_DR     DNA/Zisupton           8385   8688 (13428) 1719275 *
   475   29.5  0.0  0.0  chr2              57519405 57519577  (2121052) C Zisupton-7_DR     DNA/Zisupton         (5548)  11534   11376 1719276  
   218   26.9  8.0  7.2  chr2              57519446 57519480  (2121149) + EnSpm-21_DR       DNA/CMC-EnSpm          6120   6170  (2980) 1719277 *
   744   18.8  0.0 15.9  chr2              57519456 57519725  (2120904) + ERV1-N3-I_DR      LTR/ERV1               3589   3767   (824) 1719278  
   697   20.0  2.2  5.8  chr2              57519481 57519660  (2120969) + DNA-N43_DR        DNA/TcMar-Fot1          548    721   (333) 1719279 *
   272   25.2 16.4  0.4  chr2              57519528 57519582  (2121047) + HATN11B_DR        DNA/hAT                 225    428   (262) 1719280 *
   208   31.5  0.7 12.7  chr2              57519578 57519624  (2121005) + Zisupton-6_DR     DNA/Zisupton           8689   8761 (13355) 1719275 *
   568   23.3  0.0  1.3  chr2              57519583 57519743  (2120886) C Zisupton-7_DR     DNA/Zisupton         (5547)  11535   11377 1719281  
   292   29.5  6.8  7.2  chr2              57519610 57519689  (2120940) C IS3EU-4_DR        DNA/IS3EU             (153)  14876   14760 1719282 *
   625   20.4  5.4 13.2  chr2              57519690 57519892  (2120737) + DNA-N43_DR        DNA/TcMar-Fot1          529    717   (337) 1719283  
   594   23.7  0.0  5.5  chr2              57519726 57520153  (2120476) + (CA)n             Simple_repeat            66   1130     (0) 1719271 *
   272   25.2 16.4  0.4  chr2              57519744 57519758  (2120871) + HATN11B_DR        DNA/hAT                 429    492   (198) 1719280 *
   218   26.9  8.0  7.2  chr2              57519759 57520322  (2120307) + EnSpm-21_DR       DNA/CMC-EnSpm          6171   7002  (2148) 1719277 *
   516   23.4  0.0  0.0  chr2              57519769 57519913  (2120716) C Zisupton-7_DR     DNA/Zisupton         (5561)  11521   11377 1719284  
   399   36.1  2.0  3.8  chr2              57519840 57519928  (2120701) + Zisupton-6_DR     DNA/Zisupton           8393   8706 (13410) 1719285 *
   511   31.3  0.0  2.3  chr2              57519914 57519943  (2120686) + (CACG)n           Simple_repeat             9    179     (0) 1719286  
   466   26.2  0.0  0.0  chr2              57519929 57520073  (2120556) C Zisupton-7_DR     DNA/Zisupton         (5561)  11521   11377 1719287 *
   292   29.5  6.8  7.2  chr2              57519944 57520388  (2120241) C IS3EU-4_DR        DNA/IS3EU             (153)  14759   14101 1719282 *
   622   19.2  0.0 20.4  chr2              57519999 57520181  (2120448) + Polinton-1_DR     DNA/Maverick          17600  17751   (734) 1719288 *
   704   21.4  0.5 18.3  chr2              57520088 57520299  (2120330) + ERV1-N3-I_DR      LTR/ERV1               3587   3766   (825) 1719289  
   462   25.2  1.9  5.9  chr2              57520123 57520333  (2120296) C Zisupton-7_DR     DNA/Zisupton         (5548)  11534   11332 1719290 *
   399   36.1  2.0  3.8  chr2              57520334 57520397  (2120232) + Zisupton-6_DR     DNA/Zisupton           8707   8940 (13176) 1719285  
  2056    4.8  0.0  0.0  chr2              57520819 57521068  (2119561) C HATN8_DR          DNA/Zisupton            (0)    255       6 1719291  
   486    6.9  4.2  0.0  chr2              57521139 57521210  (2119419) C CR1-18_DR         LINE/L2                 (4)   3424    3350 1719292  
  2359    7.2  1.2 10.4  chr2              57521217 57521647  (2118982) + EnSpm-N34_DR      DNA/CMC-EnSpm             1    395   (695) 1719293  
   247   24.8  9.0  0.7  chr2              57521590 57521723  (2118906) C Kolobok-4_DR      DNA/Kolobok-T2       (3077)   3554    3410 1719294 *
  1112   13.1  7.4  1.5  chr2              57521618 57521873  (2118756) C Helitron-N2_DR    RC/Helitron           (957)   1506    1236 1719295  
  1112   22.7 18.8  2.6  chr2              57521626 57521645  (2118984) C Merlin-1_DR       DNA/Merlin           (5291)   5236    5203 1719296  
  1348    9.7  4.4  0.8  chr2              57521646 57521873  (2118756) C Mariner-N38_DR    DNA/TcMar-Tc1           (0)    547     312 1719297  
  1112   22.7 18.8  2.6  chr2              57521874 57522285  (2118344) C Merlin-1_DR       DNA/Merlin           (5291)   5202    4473 1719296 *
  1459   11.7  0.4  5.4  chr2              57522078 57522330  (2118299) + HE1_DR1           SINE/tRNA-V-RTE          24    264   (138) 1719298  
  1308   13.7 12.0  3.7  chr2              57522478 57522802  (2117827) + TDR25             DNA/hAT-Charlie          30    380   (231) 1719299 *
  2441   11.2  3.0  1.3  chr2              57522790 57523161  (2117468) + DIRS-4N2_DR       LTR/Ngaro              5395   5772   (218) 1719300  
   256   30.1  3.4  3.4  chr2              57523059 57523159  (2117470) C DNA-2-32_DR       DNA/CMC-EnSpm?       (4724)   4058    3958 1719301 *
   833    9.7  0.0  0.0  chr2              57523160 57523273  (2117356) C HATN1_DR          DNA/hAT                 (0)    427     314 1719302  
  1904   13.8  4.5  9.9  chr2              57523274 57523762  (2116867) + Copia-15_DR-LTR   LTR/Gypsy?                1    465     (0) 1719303  
  2263    3.2  2.2  0.3  chr2              57523763 57524074  (2116555) C HATN1_DR          DNA/hAT               (109)    318       1 1719302  
  1636    8.1  0.9  1.1  chr2              57524078 57524314  (2116315) + DIRS-4N2_DR       LTR/Ngaro              5763   5985     (5) 1719304  
   587   19.1  0.0  2.3  chr2              57524337 57524470  (2116159) + TDR25             DNA/hAT-Charlie         434    564    (47) 1719305  
   430    9.5  1.4  0.0  chr2              57524507 57524580  (2116049) + hAT-N45_DR        DNA/hAT?                  1     75   (861) 1719306  
   223   17.5 11.7  5.5  chr2              57524572 57524674  (2115955) + SAT-16_DR         Satellite               445    553    (56) 1719307 *
  2788    6.3  0.0 11.2  chr2              57524584 57525029  (2115600) + hAT-N45C_DR       DNA/hAT?                837   1237     (0) 1719308  
  1542   12.0  4.8  0.0  chr2              57525030 57525272  (2115357) + Harbinger-5N1B_DR DNA/PIF-Harbinger        28    282  (1664) 1719309  
  6520    6.8  3.6  0.3  chr2              57525283 57526176  (2114453) + L2-3_DRe          LINE/L2                4146   5068     (0) 1719310  
   576   12.9  2.9  1.0  chr2              57526198 57526299  (2114330) + DNA-TA-4_DR       DNA/TcMar              4449   4552  (5243) 1719311  
   505   20.3  0.0 29.3  chr2              57526226 57526248  (2114381) C DNA2-6_DR         DNA/CMC-EnSpm        (2095)    990     824 1719312 *
  1321    8.3  5.2  0.0  chr2              57526249 57526441  (2114188) + Harbinger-5N1B_DR DNA/PIF-Harbinger      1744   1946     (0) 1719313  
   279    7.1  2.4  0.0  chr2              57526449 57526490  (2114139) + TDR25             DNA/hAT-Charlie         569    611     (0) 1719314  
  2364   14.0  2.8  0.0  chr2              57526540 57526968  (2113661) C Mariner-N38_DR    DNA/TcMar-Tc1           (0)    547     107 1719315  
   262   23.9  1.1  7.1  chr2              57527551 57527640  (2112989) C EnSpm-N48_DR      DNA/CMC-EnSpm        (1606)   1972    1888 1719316 *
   977   14.3  0.2  6.2  chr2              57527574 57528181  (2112448) + (TCCA)n           Simple_repeat             1    572     (0) 1719317  
   939   24.7  9.6  3.4  chr2              57527818 57527878  (2112751) C Polinton-4_DR     DNA/Maverick         (7582)  12705   12380 1719318 *
   785   27.1  0.8  1.7  chr2              57527879 57528126  (2112503) + (TCCG)n           Simple_repeat             1    245     (0) 1719319 *
  1084   11.7  0.2  0.0  chr2              57528112 57528292  (2112337) + (TCTA)n           Simple_repeat             1    336   (290) 1719320  
   712   31.1  0.6  0.0  chr2              57528293 57528469  (2112160) + (TCCG)n           Simple_repeat             3    180     (0) 1719321 *
   774   14.7  0.5 10.6  chr2              57528385 57528582  (2112047) + (TCCA)n           Simple_repeat             1    180     (0) 1719322  
  1084   11.7  0.2  0.0  chr2              57528583 57528736  (2111893) + (TCTA)n           Simple_repeat           337    626     (0) 1719320  
   899   21.7  0.0  0.0  chr2              57528595 57528774  (2111855) + (TCCA)n           Simple_repeat             1    180     (0) 1719323 *
   520   24.9  6.6  8.4  chr2              57529645 57529885  (2110744) + DNAX-25B_DR       DNA/Zisupton           2223   2459  (1079) 1719324 *
  1659   12.1 16.5  0.3  chr2              57529688 57530004  (2110625) + DNA8-17_DR        DNA/hAT-Tip100         1303   1655   (158) 1719325  
   600   15.1  5.8  4.3  chr2              57529882 57530019  (2110610) + DNAX-23_DR        DNA                   10253  10392  (1409) 1719326 *
  3730    5.7 32.3  0.4  chr2              57530357 57530991  (2109638) C L2-2_DRe          LINE/L2                 (0)   4238    3402 1719327  
   327   22.0  3.5  8.7  chr2              57531668 57531836  (2108793) C DNA-2-30_DR       DNA                   (227)    161       1 1719328  
   789   13.3  1.6  0.0  chr2              57531869 57531996  (2108633) + DNA-N15_DR        DNA                       1    130   (275) 1719329  
   289   18.2  0.0  0.0  chr2              57531998 57532052  (2108577) C DNA-5-8_DR        DNA/hAT-hAT5          (693)    787     733 1719330  
   264   16.0  4.0  0.0  chr2              57532056 57532105  (2108524) + DNA-N15_DR        DNA                      82    133   (272) 1719331  
   289   18.4  0.0  0.0  chr2              57532111 57532159  (2108470) + DNA-N15_DR        DNA                      85    133   (272) 1719331 *
   343   10.9  3.6  0.0  chr2              57532157 57532211  (2108418) + DNA-N15_DR        DNA                      77    133   (272) 1719331  
   212   24.9  9.7  5.0  chr2              57532174 57532208  (2108421) + hAT-N53B_DR       DNA/hAT-Ac             1431   1491  (2686) 1719332 *
   269   16.7  0.0  0.0  chr2              57532209 57532256  (2108373) + DNA-N15_DR        DNA                      77    124   (281) 1719333  
   212   24.9  9.7  5.0  chr2              57532257 57532287  (2108342) + hAT-N53B_DR       DNA/hAT-Ac             1492   1549  (2628) 1719332 *
   351    6.7  0.0  0.0  chr2              57532260 57532304  (2108325) + DNA-N15_DR        DNA                      77    121   (284) 1719334  
   330    9.3  5.6  0.0  chr2              57532311 57532364  (2108265) + DNA-N15_DR        DNA                      77    133   (272) 1719334 *
   437    7.0  0.0  0.0  chr2              57532362 57532418  (2108211) + DNA-N15_DR        DNA                      77    133   (272) 1719334  
   298   14.6  3.6  0.0  chr2              57532416 57532470  (2108159) + DNA-N15_DR        DNA                      77    133   (272) 1719334 *
   265   17.9  0.0  8.1  chr2              57532445 57532511  (2108118) + hAT-N53B_DR       DNA/hAT-Ac             1444   1505  (2672) 1719335 *
   267   16.7  0.0  0.0  chr2              57532468 57532515  (2108114) + DNA-N15_DR        DNA                      77    124   (281) 1719336  
   270   13.4 14.5  2.6  chr2              57532542 57532610  (2108019) C DNA-5-8_DR        DNA/hAT-hAT5          (798)    682     604 1719330 *
   291   14.8  5.6  0.0  chr2              57532567 57532620  (2108009) + DNA-N15_DR        DNA                      77    133   (272) 1719337 *
   354   14.0  0.0  0.0  chr2              57532618 57532674  (2107955) + DNA-N15_DR        DNA                      77    133   (272) 1719337 *
   364    7.4  3.7  0.0  chr2              57532672 57532725  (2107904) + DNA-N15_DR        DNA                      77    132   (273) 1719337  
   297   17.5  0.0  3.6  chr2              57532675 57532724  (2107905) C DNA-5-8_DR        DNA/hAT-hAT5          (682)    772     627 1719338 *
   234   13.5 19.2  0.0  chr2              57532716 57532767  (2107862) + hAT-N53B_DR       DNA/hAT-Ac             1444   1505  (2672) 1719339 *
   399    8.6  1.7  0.0  chr2              57532723 57532780  (2107849) + DNA-N15_DR        DNA                      75    133   (272) 1719340  
   247    5.3  7.9  0.0  chr2              57532778 57532815  (2107814) + DNA-N15_DR        DNA                      77    117   (288) 1719341 *
   284   13.0  7.0  2.7  chr2              57532805 57532875  (2107754) + DNA-N15_DR        DNA                      60    133   (272) 1719342  
   246   18.6  0.0  5.6  chr2              57532860 57532916  (2107713) C DNA-5-8_DR        DNA/hAT-hAT5          (798)    682     627 1719338 *
   236   24.6  0.0  0.0  chr2              57532877 57532933  (2107696) C Zisupton-7_DR     DNA/Zisupton          (422)  16660   16604 1719343 *
   221   17.4  0.0  2.2  chr2              57532980 57533026  (2107603) + hAT-N160_DR       DNA/hAT-Ac             1188   1233   (931) 1719344  
   218   17.4  4.3  0.0  chr2              57532990 57533035  (2107594) + Zisupton-7_DR     DNA/Zisupton            429    476 (16606) 1719345 *
   293    4.8  7.1  0.0  chr2              57533032 57533073  (2107556) C DNA-5-8_DR        DNA/hAT-hAT5          (798)    682     637 1719338  
   238   14.3  0.0  0.0  chr2              57533042 57533083  (2107546) + hAT-N160_DR       DNA/hAT-Ac             1201   1242   (922) 1719346 *
   512   18.2  2.5  7.2  chr2              57533057 57533216  (2107413) + hAT-N53_DR        DNA/hAT-Ac             1658   1810  (1870) 1719347 *
  1266   13.9  8.6  0.0  chr2              57533081 57533347  (2107282) + DNA-N15_DR        DNA                      77    366    (39) 1719348  
   717   18.3  6.7  1.0  chr2              57533813 57533853  (2106776) + Mariner-N38_DR    DNA/TcMar-Tc1            14    217   (330) 1719349  
   762   13.8  8.6  0.0  chr2              57533854 57533877  (2106752) + DNAX-25B_DR       DNA/Zisupton           1899   2063  (1475) 1719350  
   773   12.5  0.8  0.0  chr2              57533878 57534005  (2106624) + CryptonV-3_DR     DNA/Crypton-V           978   1106 (22347) 1719351  
   787   15.7  2.4 40.5  chr2              57534037 57534615  (2106014) C L1-104_DR         LINE/L1                 (0)   5627    5206 1719352  
  4855   10.5  6.5  1.6  chr2              57534660 57535474  (2105155) C L1-104_DR         LINE/L1               (209)   5418    4565 1719353  
  1322    9.9  5.0  0.0  chr2              57535474 57535654  (2104975) C hAT-N141_DR       DNA/hAT-Charlie         (0)    194       5 1719354 *
   558   22.3 13.3  4.4  chr2              57535655 57535684  (2104945) + EnSpm-N10_DR      DNA/CMC-EnSpm          6004   6232  (3076) 1719355 *
  1212   13.4  8.9  0.0  chr2              57535660 57535861  (2104768) C L1-104_DR         LINE/L1              (1055)   4572    4353 1719356  
  1176    5.6  6.4  4.2  chr2              57536026 57536212  (2104417) C hAT-N67_DR        DNA/hAT-Tip100          (0)   1546    1356 1719357  
   303    9.7  0.0  7.7  chr2              57536235 57536290  (2104339) C hAT-N67_DR        DNA/hAT-Tip100       (1490)     56       5 1719358  
  1230    4.2  5.1  3.0  chr2              57536460 57536654  (2103975) + hAT-N102B_DR      DNA/hAT-Tip100          709    907     (0) 1719359  
  2570   10.8 11.7  1.5  chr2              57536655 57537126  (2103503) + Tc1-4_DR          DNA/TcMar-Tc1          1054   1572     (0) 1719360  
   246   24.2  0.0  1.6  chr2              57537127 57537169  (2103460) + HATN11B_DR        DNA/hAT                 433    474   (216) 1719361 *
   258   17.0  0.0  1.9  chr2              57537117 57537170  (2103459) C Zisupton-7_DR     DNA/Zisupton         (5537)  11545   11493 1719362  
   228   15.2  1.7  1.7  chr2              57537125 57537184  (2103445) C Dada-tL_DR        DNA/Dada             (1289)   9118    9059 1719363 *
   584   17.0  0.7  2.1  chr2              57537740 57537883  (2102746) + DNA-6-N8_DR       DNA                       1    142  (2166) 1719364  
   695    9.0  3.6  0.9  chr2              57537919 57538030  (2102599) C Kolobok-N2A_DR    DNA/Kolobok-T2          (2)   1353    1239 1719365 *
   951   11.6  0.0  2.0  chr2              57538015 57538164  (2102465) C HATN17_DR         DNA/hAT-Tip100       (1056)    491     345 1719366 *
  2752    4.9  0.0  1.7  chr2              57538031 57538384  (2102245) C SINE2-3_DR        SINE/tRNA-V-RTE         (0)    368      21 1719367  
   600   15.3  3.1  2.3  chr2              57538031 57538045  (2102584) + Kolobok-N2C_DR    DNA/Kolobok-T2            3    130   (988) 1719368 *
  1390   13.8 13.1  0.8  chr2              57538402 57538738  (2101891) + Copia-15_DR-LTR   LTR/Gypsy?               56    433    (32) 1719369  
   373   22.1  4.4 15.2  chr2              57538737 57538757  (2101872) C EnSpm-N13_DR      DNA/CMC-EnSpm       (20130)   2019    1877 1719370 *
   942    8.2  2.2  1.4  chr2              57538758 57538894  (2101735) C HE1_DR1           SINE/tRNA-V-RTE       (130)    272     135 1719371  
 12906    2.9  0.8  0.2  chr2              57538923 57540460  (2100169) + HATN17_DR         DNA/hAT-Tip100            1   1547     (0) 1719372  
  2056   12.3 17.5  3.9  chr2              57540477 57540957  (2099672) + hAT-N86_DR        DNA/hAT-Ac                1    544     (0) 1719373  
   323   17.5 14.7  1.2  chr2              57540958 57541025  (2099604) + Kolobok-N13_DR    DNA                      58    135   (324) 1719374  
  3013    6.7  1.3  9.6  chr2              57541029 57541557  (2099072) C Tx1-13_DR         LINE/L1-Tx1            (11)   4890    4402 1719375  
  1403   11.1  7.0  3.6  chr2              57541553 57541822  (2098807) + Kolobok-N13_DR    DNA                     123    401    (58) 1719376 *
   211   11.6  0.0  0.0  chr2              57543900 57543942  (2096687) C hAT-N202_DR       DNA/hAT-Tip100       (1721)    164     122 1719377  
   209   15.4  0.0  1.9  chr2              57543991 57544043  (2096586) C DNA7-N1_DR        DNA/Zisupton         (1087)   9330    9279 1719378  
   207   18.2  0.0  1.8  chr2              57544001 57544056  (2096573) C EnSpm-N13_DR      DNA/CMC-EnSpm       (16124)   6025    5971 1719379 *
   351    2.4 44.7  1.6  chr2              57544195 57544279  (2096350) + EnSpm-N16_DR      DNA/CMC-EnSpm            19    139    (63) 1719380  
   232    0.0  0.0  3.1  chr2              57544251 57544283  (2096346) + DNA-TA-2_DR       DNA/CMC-EnSpm            91    122    (74) 1719381 *
   522   12.2  6.7  0.0  chr2              57544277 57544360  (2096269) + hAT-N102B_DR      DNA/hAT-Tip100          434    523   (384) 1719382  
  1955    4.3  0.0  0.0  chr2              57544361 57544616  (2096013) + DNA-2-23_DR       DNA/CMC-EnSpm             1    256   (544) 1719383  
  3018    6.7  1.6  2.1  chr2              57544621 57545046  (2095583) + hAT-N47_DR        DNA/hAT-Tip100            1    424     (0) 1719384  
  3235    7.0  2.5  1.5  chr2              57545049 57545570  (2095059) + DNA-2-23_DR       DNA/CMC-EnSpm           264    790    (10) 1719385  
   279   14.1  1.4  0.0  chr2              57545592 57545662  (2094967) + hAT-N102_DR       DNA/hAT-Tip100          663    734    (94) 1719386  
   241   17.6  1.2  0.0  chr2              57545594 57545678  (2094951) C HATN17_DR         DNA/hAT               (654)    893     808 1719387 *
   332   20.7  0.0  0.0  chr2              57545866 57545923  (2094706) C HATN17_DR         DNA/hAT               (796)    751     694 1719387  
   260   14.0  6.0  0.0  chr2              57545921 57545970  (2094659) C EnSpm-N16_DR      DNA/CMC-EnSpm         (131)     71      19 1719388 *
   201   18.0  2.0  0.0  chr2              57545988 57546037  (2094592) + IS3EU-1_DR        DNA/IS3EU              3644   3694  (5010) 1719389 *
   570   22.8  1.1  6.7  chr2              57546026 57546213  (2094416) C HATN17_DR         DNA/hAT              (1025)    522     345 1719387  
   554   22.6  0.5 12.9  chr2              57546045 57546262  (2094367) + DNA-2-32_DR       DNA/CMC-EnSpm?         3753   3946  (4836) 1719390 *
  1283   21.5 13.9  6.0  chr2              57546081 57546605  (2094024) + DNA8-23_DR        DNA                    1705   2268  (4471) 1719391 *
  2330    8.9  6.7  0.0  chr2              57546257 57546616  (2094013) C HE1_DR1           SINE/tRNA-V-RTE        (17)    385       2 1719392  
  1627   24.0 11.1  7.9  chr2              57546617 57547085  (2093544) + Merlin-1_DR       DNA/Merlin             8553   9045  (1482) 1719393  
   575   23.2  2.8  2.0  chr2              57546961 57547105  (2093524) + TE-X-7_DR         LINE?/Penelope?         153    298   (541) 1719394 *
   597    5.4  0.0  0.0  chr2              57547086 57547159  (2093470) + TDR12             DNA                     169    242     (0) 1719395  
   415   15.8 11.4  3.5  chr2              57547222 57547326  (2093303) + hAT-N177_DR       DNA/hAT-Tip100          303    415   (555) 1719396  
   668   17.2 10.6  0.0  chr2              57547331 57547480  (2093149) C EnSpm-N6_DR       DNA/CMC-EnSpm?          (0)    346     181 1719397  
  1884    8.4 15.4  0.0  chr2              57547481 57547823  (2092806) C TDR7              DNA                     (0)    541     146 1719398  
   654    4.3  3.5  6.0  chr2              57547924 57547941  (2092688) C DNA-2-32_DR       DNA/CMC-EnSpm?       (3151)   5631    5562 1719399  
   699   18.5  0.0  1.5  chr2              57547942 57548073  (2092556) C Penelope-1_DR     LINE/Penelope         (337)   4109    3980 1719400 *
  2968    7.7  0.0 13.1  chr2              57547958 57548433  (2092196) C Merlin-1_DR       DNA/Merlin           (8289)   2238    1816 1719401  
   654    4.3  3.5  6.0  chr2              57548074 57548095  (2092534) C DNA-2-32_DR       DNA/CMC-EnSpm?       (3151)   5561    5464 1719399 *
   354   13.7  8.3 14.2  chr2              57548242 57548471  (2092158) + DNAX-23_DR        DNA                    8311   8528  (3273) 1719402  
   682   11.8 13.3  2.8  chr2              57548490 57548654  (2091975) C EnSpm-N6_DR       DNA/CMC-EnSpm?        (164)    182       1 1719397  
   590   17.3  2.7  0.0  chr2              57548815 57548924  (2091705) + hAT-N25B_DR       DNA/hAT-Ac                1    113   (607) 1719403  
   251   11.1  0.0  0.0  chr2              57548907 57548942  (2091687) + Helitron-N3_DR    RC/Helitron            1535   1570  (1446) 1719404 *
   302    4.8  0.0  7.1  chr2              57548911 57548955  (2091674) C Merlin-1_DR       DNA/Merlin           (8351)   2176    2135 1719405 *
   901    6.7 24.3  0.9  chr2              57548947 57549127  (2091502) + Mariner-N38_DR    DNA/TcMar-Tc1           325    547     (0) 1719406  
   297    8.6  0.0  6.4  chr2              57549085 57549134  (2091495) C Helitron-N3_DR    RC/Helitron          (1436)   1580    1534 1719407 *
   297    5.6  0.0  0.0  chr2              57549099 57549134  (2091495) C ENSPM-6_DR        DNA/CMC-EnSpm       (18573)  14043   14008 1719408 *
  1089   10.1  5.3  0.9  chr2              57549130 57549300  (2091329) + hAT-N25B_DR       DNA/hAT-Ac              103    281   (439) 1719409  
   233   20.4  0.0  5.1  chr2              57549135 57549146  (2091483) + Dada-tL_DR        DNA/Dada               2315   2373  (8034) 1719410 *
   644   13.2  5.8  0.0  chr2              57549301 57549421  (2091208) + hAT-N25B_DR       DNA/hAT-Ac              593    720     (0) 1719411  
   349   19.8  0.0  5.6  chr2              57549522 57549534  (2091095) C DNA7-N2_DR        DNA/hAT-hAT6          (305)   1709    1701 1719412  
  1239   10.8 23.1  0.3  chr2              57549535 57549794  (2090835) + HE1_DR1           SINE/tRNA-V-RTE           2    320    (82) 1719413  
   310   26.2  0.0  3.4  chr2              57549718 57549808  (2090821) + Polinton-1N1_DR   DNA/Maverick          14111  14198  (1271) 1719414 *
   691   12.9  0.0  4.6  chr2              57549787 57549900  (2090729) C hAT-N135_DR       DNA/hAT-Charlie       (430)    112       4 1719415  
   217   12.3  0.0  4.1  chr2              57550171 57550221  (2090408) C hAT-N182_DR       DNA/hAT-Ac           (1159)    801     753 1719416 *
   240   14.3  0.0  1.8  chr2              57550187 57550243  (2090386) + Gypsy-31-LTR_DR   LTR/Gypsy               123    178   (776) 1719417  
   204   23.9  5.6  0.0  chr2              57550639 57550709  (2089920) C Dada-U1A_DR       DNA/Dada             (7487)   3492    3418 1719418  
   640   15.6  8.4  0.6  chr2              57550737 57550891  (2089738) C Merlin-N3_DR      DNA/Merlin             (87)    168       2 1719419  
  1352   13.3  3.9  0.4  chr2              57551092 57551324  (2089305) C HE1_DR1           SINE/tRNA-V-RTE        (27)    375     135 1719420  
  1104   18.2  2.5  6.0  chr2              57551093 57551366  (2089263) C DNA8-17_DR        DNA/hAT-Tip100        (151)   1662    1398 1719421 *
   318   17.4 24.4  0.6  chr2              57552383 57552509  (2088120) C EnSpm-N27_DR      DNA/CMC-EnSpm          (14)    159       3 1719422  
   282    5.3  0.0  2.6  chr2              57552599 57552637  (2087992) C DNA-2-29_DR       DNA                     (1)    131      94 1719423  
   332   23.0  1.8  4.5  chr2              57552677 57552790  (2087839) C hAT-N94_DR        DNA/hAT-Charlie       (286)    785     675 1719424 *
   462   13.7 10.5  0.0  chr2              57552698 57552792  (2087837) + DNAX-21_DR        DNA                      61    165    (33) 1719425  
   260    9.1  3.5  5.3  chr2              57552781 57552838  (2087791) + Zisupton-1_DR     DNA/Zisupton           4846   4902  (4727) 1719426 *
   333   14.0  0.0  0.0  chr2              57552792 57552848  (2087781) C DNA-2-29_DR       DNA                    (75)     57       1 1719423  
  1815   13.2  7.7 11.7  chr2              57553273 57553751  (2086878) C EnSpm-N21_DR      DNA/CMC-EnSpm           (9)    470       9 1719427  
   596   19.1 13.7  0.6  chr2              57553847 57553999  (2086630) + EnSpm-N27_DR      DNA/CMC-EnSpm             1    173     (0) 1719428  
   514   16.0  0.2 16.4  chr2              57554825 57554838  (2085791) C EnSpm-N2_DR       DNA/CMC-EnSpm         (824)   3191    3175 1719429  
   226   22.4  0.0 11.8  chr2              57554839 57554914  (2085715) + EnSpm-N13_DR      DNA/CMC-EnSpm         18950  19017  (3132) 1719430 *
  4351    7.6  1.8  1.1  chr2              57554881 57555533  (2085096) C Merlin-1_DR       DNA/Merlin           (8321)   2206    1549 1719431  
   514   16.0  0.2 16.4  chr2              57554915 57554998  (2085631) C EnSpm-N2_DR       DNA/CMC-EnSpm         (824)   3174    3063 1719429 *
  2370   18.9  0.2  4.4  chr2              57555378 57556221  (2084408) C Zisupton-6_DR     DNA/Zisupton        (13094)   9022    8392 1719432  
  1322   18.9 17.4  1.2  chr2              57555458 57556304  (2084325) + Zisupton-6_DR     DNA/Zisupton           8435   9422 (12694) 1719433 *
  5947    7.1  4.8  6.0  chr2              57556600 57557575  (2083054) C hAT-N100B_DR      DNA/hAT-Ac              (0)   1252     288 1719434  
   294   17.1  1.3  1.3  chr2              57557564 57557640  (2082989) + (CAGA)n           Simple_repeat             4     80     (0) 1719435 *
   741   16.0 12.5  3.2  chr2              57557682 57557881  (2082748) C Harbinger-N31B_DR DNA/PIF-Harbinger       (2)    679     462 1719436  
  7137    9.3  8.0  0.9  chr2              57557898 57559024  (2081605) C Harbinger-4N1C_DR DNA/PIF-Harbinger       (0)   1206       1 1719437  
  1090   22.0  4.7 13.3  chr2              57559025 57559526  (2081103) C Harbinger-N31B_DR DNA/PIF-Harbinger     (218)    463       1 1719438  
   219   27.6  9.7  5.1  chr2              57559527 57559585  (2081044) C CryptonV-1_DR     DNA/Crypton-V         (597)  17276   17209 1719439 *
   352   15.9  4.6  5.8  chr2              57559553 57559639  (2080990) C ANGEL             DNA/Kolobok           (168)    141      56 1719440 *
   360   14.9  5.9  1.4  chr2              57559574 57559641  (2080988) + ANGEL             DNA/Kolobok             186    256    (53) 1719441  
   815   23.4  7.5  8.1  chr2              57559681 57560185  (2080444) + hAT-N126B_DR      DNA/hAT-Ac                4    491    (48) 1719442  
   528   18.3  9.1  0.8  chr2              57560192 57560308  (2080321) C HarbingerN7_DR    DNA/PIF-Harbinger      (11)    467     341 1719443  
 10335    7.6  4.0  0.4  chr2              57560309 57561764  (2078865) C TZF28B            DNA/TcMar-Tc1           (0)   1614     107 1719444  
   561   20.2  7.0  2.9  chr2              57561761 57561959  (2078670) C EnSpm-11_DR       DNA/CMC-EnSpm        (6971)   2032    1826 1719445 *
  4119   22.8  4.2  1.0  chr2              57561833 57562997  (2077632) + IS3EU-1N1_DR      DNA/IS3EU               162   1363   (625) 1719446  
   507   27.7 11.0  4.9  chr2              57561960 57562322  (2078307) C IS3EU-1_DR        DNA/IS3EU               (0)   8704    8110 1719447 *
   591   24.8  2.9  6.3  chr2              57562796 57563040  (2077589) + EnSpm-11_DR       DNA/CMC-EnSpm          1796   2032  (6971) 1719448  
   754    9.6  0.0  0.9  chr2              57563041 57563156  (2077473) C TZF28B            DNA/TcMar-Tc1        (1499)    115       1 1719449  
  1570   15.8  8.1  0.9  chr2              57563157 57563474  (2077155) C HarbingerN7_DR    DNA/PIF-Harbinger     (136)    342       2 1719450  
   257   16.5  0.0 13.2  chr2              57563480 57563495  (2077134) + Merlin-2_DR       DNA/Merlin             7357   7388  (6533) 1719451  
   314    6.7  0.0  2.2  chr2              57563496 57563541  (2077088) C EnSpm-17_DR       DNA/CMC-EnSpm        (6526)   2750    2706 1719452  
   257   16.5  0.0 13.2  chr2              57563542 57563556  (2077073) + Merlin-2_DR       DNA/Merlin             7389   7424  (6497) 1719451  
   774   21.1  1.4  2.8  chr2              57564014 57564228  (2076401) + DNA-6-N1_DR       DNA                       1    212   (496) 1719453  
   219   26.3  5.2  1.7  chr2              57564268 57564383  (2076246) C DNA-6-N1_DR       DNA                    (99)    609     490 1719454 *
   442   23.6  4.9  3.6  chr2              57564305 57564532  (2076097) + DNA-6-N1_DR       DNA                      28     90   (618) 1719455  
   229   31.0  2.2  4.8  chr2              57564533 57564694  (2075935) + SAT-25_DR         Satellite                 1    220   (137) 1719456  
   229   31.0  2.2  4.8  chr2              57564798 57564891  (2075738) + SAT-25_DR         Satellite               221    350     (7) 1719456  
   442   23.6  4.9  3.6  chr2              57564892 57564908  (2075721) + DNA-6-N1_DR       DNA                      91     95   (613) 1719455  
   219   26.0  8.3  3.7  chr2              57564909 57564930  (2075699) + SAT-25_DR         Satellite                 1    133   (199) 1719457  
   219   26.0  8.3  3.7  chr2              57565193 57565221  (2075408) + SAT-25_DR         Satellite               134    327     (5) 1719457  
   442   23.6  4.9  3.6  chr2              57565222 57565793  (2074836) + DNA-6-N1_DR       DNA                      96    253   (455) 1719455  
   367   23.1  1.0  3.9  chr2              57565713 57565905  (2074724) C DNA-6-N1_DR       DNA                    (29)    679     503 1719458 *
  1206   23.4 15.4  4.9  chr2              57565791 57566406  (2074223) + DNA-6-N1_DR       DNA                      30    707     (1) 1719459  
   312   28.6  3.1  0.0  chr2              57567413 57567428  (2073201) + EnSpm-N40_DR      DNA/CMC-EnSpm          3190   3208  (2186) 1719460  
   826    7.9  4.4  0.0  chr2              57567429 57567542  (2073087) + TDR3B             DNA/hAT-Charlie           3    121    (72) 1719461  
   762   20.7  2.6  9.3  chr2              57567447 57567675  (2072954) C ENSPM-6_DR        DNA/CMC-EnSpm       (12978)  19638   19424 1719462 *
   863   16.6  5.7  0.0  chr2              57567523 57567543  (2073086) + ENSPM-6_DR        DNA/CMC-EnSpm         19234  19264 (13352) 1719463  
  1862   10.0  3.3  0.0  chr2              57567544 57567814  (2072815) C Harbinger-N10_DR  DNA/PIF-Harbinger       (1)    327      48 1719464  
   342   15.0  3.9  0.7  chr2              57567915 57568025  (2072604) + Zisupton-6_DR     DNA/Zisupton          16377  16474  (5642) 1719465  
   250   19.1 10.0  3.9  chr2              57567927 57568046  (2072583) + Dada-tA_DR        DNA/Dada               8231   8357   (315) 1719466 *
   248    5.0  0.0  0.0  chr2              57569053 57569092  (2071537) + (CAT)n            Simple_repeat             1     40     (0) 1719467  
   639   13.6  1.6  4.2  chr2              57569102 57569224  (2071405) + DNA-N15_DR        DNA                      14    133   (272) 1719468  
   323   19.4  0.0  0.0  chr2              57569212 57569278  (2071351) + DNA-N15_DR        DNA                      67    133   (272) 1719469 *
   240   14.0 15.4  1.4  chr2              57569228 57569292  (2071337) + hAT-N160_DR       DNA/hAT-Ac             1195   1268   (896) 1719470 *
   252   14.9  0.0  5.6  chr2              57569264 57569320  (2071309) C DNA-5-8_DR        DNA/hAT-hAT5          (797)    683     628 1719471 *
   293   14.9  0.0  5.6  chr2              57569276 57569332  (2071297) + DNA-N15_DR        DNA                      77    130   (275) 1719472  
   219   17.0  6.4  0.0  chr2              57569321 57569367  (2071262) C DNA-5-8_DR        DNA/hAT-hAT5          (801)    679     628 1719471 *
   268   11.5  9.6  0.0  chr2              57569330 57569381  (2071248) + DNA-N15_DR        DNA                      77    133   (272) 1719473 *
   288   14.8  5.6  0.0  chr2              57569379 57569432  (2071197) + DNA-N15_DR        DNA                      77    133   (272) 1719473  
   254   18.5  5.6  0.0  chr2              57569430 57569483  (2071146) + DNA-N15_DR        DNA                      77    133   (272) 1719473 *
   276   14.1  0.0  6.0  chr2              57569469 57569521  (2071108) C DNA-5-8_DR        DNA/hAT-hAT5          (683)    797     748 1719474  
   249    7.9  0.0  0.0  chr2              57569550 57569587  (2071042) + DNA-N15_DR        DNA                      96    133   (272) 1719475  
   213   22.6  4.8  1.5  chr2              57569573 57569635  (2070994) C hAT-N160_DR       DNA/hAT-Ac            (892)   1272    1208 1719476 *
  1096    8.3 18.2  7.3  chr2              57569585 57569858  (2070771) + DNA-N15_DR        DNA                      77    378    (27) 1719477  
   275    8.5  4.9  3.2  chr2              57569806 57569866  (2070763) C DNA-X-6_DR        DNA                  (1012)    321     260 1719478 *
   229   15.2  6.5  0.0  chr2              57569855 57569900  (2070729) + CATCH2LTR_DR      LTR/Pao                 650    698   (127) 1719479 *
   214   19.6  7.1  0.0  chr2              57569876 57569931  (2070698) + EnSpm-N36_DR      DNA/CMC-EnSpm          1254   1313  (1912) 1719480 *
   207   19.5  0.0  8.1  chr2              57569932 57569942  (2070687) + DNA-N43_DR        DNA/TcMar-Fot1          606    667   (387) 1719481  
  1649   11.8 25.1  0.2  chr2              57569978 57570292  (2070337) + HarbingerN6_DR    DNA/PIF-Harbinger         1    393     (0) 1719482  
   201   24.6  1.0  6.3  chr2              57570293 57570323  (2070306) C DNA-N33_DR        DNA                  (1003)    700     675 1719483  
   632   21.9 18.7  2.9  chr2              57570324 57570591  (2070038) + ANGEL             DNA/Kolobok               1    309     (0) 1719484  
   407   22.3  3.7  3.7  chr2              57570479 57570613  (2070016) C hAT-N134_DR       DNA/hAT?              (207)    858     724 1719485 *
   388   20.7  1.1  1.1  chr2              57570744 57570831  (2069798) + DNAX-25_DR        DNA/Zisupton           2129   2216  (1211) 1719486 *
   479   14.5  0.0  1.3  chr2              57570765 57570841  (2069788) + SINE2-5_DR        SINE/tRNA-V-RTE           1     76   (206) 1719487  
   372   22.7  2.6  7.3  chr2              57570842 57570867  (2069762) C EnSpm-N11_DR      DNA/CMC-EnSpm        (2370)   2958    2875 1719488  
  1477   11.1  1.4  0.0  chr2              57570871 57571087  (2069542) C SINE2-4_DR        SINE/tRNA-V-RTE       (119)    252      33 1719489  
   254   21.1  1.7  1.7  chr2              57571046 57571103  (2069526) + EnSpm-N48B_DR     DNA/CMC-EnSpm          2571   2628  (4331) 1719490 *
   229   20.0  0.0  0.0  chr2              57571187 57571231  (2069398) C Zisupton-7_DR     DNA/Zisupton         (5538)  11544   11500 1719491  
   206   15.2  6.5  0.0  chr2              57571197 57571242  (2069387) + ENSPM-6_DR        DNA/CMC-EnSpm         13980  14028 (18588) 1719492 *
   215   25.6  1.1  5.5  chr2              57571292 57571313  (2069316) C hAT-2n1_DR        DNA/hAT-Charlie        (57)   1153    1063 1719493  
   237   11.9  8.2  8.2  chr2              57571314 57571324  (2069305) + DNA-N43_DR        DNA/TcMar-Fot1          511    533   (521) 1719494  
   237   14.3  4.8  0.0  chr2              57571325 57571366  (2069263) C Helitron-2_DR     RC/Helitron          (4167)  23245   23202 1719495 *
   260   16.7  6.1  0.0  chr2              57571330 57571395  (2069234) C EnSpm-N13_DR      DNA/CMC-EnSpm       (16136)   6013    5944 1719496  
   237   11.9  8.2  8.2  chr2              57571367 57571386  (2069243) + DNA-N43_DR        DNA/TcMar-Fot1          534    583   (471) 1719494 *
  1721    7.1  5.9  0.4  chr2              57572519 57572757  (2067872) C HATN8_DR          DNA/Zisupton            (0)    255       4 1719497  
  1437    6.7  0.0  0.0  chr2              57572790 57572968  (2067661) C TDR3B             DNA/hAT-Charlie         (0)    193      15 1719498  
  1829    4.5  0.0  0.0  chr2              57572970 57573189  (2067440) C DNA21TA1_DR       DNA/TcMar-Tc1           (0)    539     320 1719499  
  2019    5.9  0.4  0.0  chr2              57573290 57573545  (2067084) C DNA21TA1_DR       DNA/TcMar-Tc1          (32)    507     251 1719500  
   838    2.9  0.9  0.0  chr2              57573540 57573644  (2066985) C HATN8_DR          DNA/Zisupton          (146)    109       4 1719501 *
   205   27.1  9.6  2.0  chr2              57573645 57573717  (2066912) C hAT-N22B_DR       DNA/hAT-Ac            (378)   1001     922 1719502 *
   685   14.4  0.8  0.8  chr2              57573645 57573658  (2066971) + hAT-N168B_DR      DNA/hAT-Charlie         381    499   (156) 1719503 *
   910    9.6  5.9  0.0  chr2              57573653 57573787  (2066842) + TDR3B             DNA/hAT-Charlie          11    153    (40) 1719504  
   610   13.4 16.4  0.7  chr2              57573820 57573947  (2066682) + EnSpm-N27B_DR     DNA/CMC-EnSpm            16    163    (10) 1719505  
   367   14.8  0.0  0.0  chr2              57574085 57574145  (2066484) + EnSpm-N27B_DR     DNA/CMC-EnSpm           113    173     (0) 1719506  
   253   25.4  0.0  0.0  chr2              57574177 57574235  (2066394) + EnSpm-N27B_DR     DNA/CMC-EnSpm             1     59   (114) 1719507 *
   267   22.8  5.8  5.8  chr2              57574234 57574354  (2066275) C TDR8              DNA/PIF-Harbinger     (139)   1016     896 1719508 *
   569   11.8  2.4  0.0  chr2              57574272 57574356  (2066273) C TDR8B             DNA/hAT-Ac            (376)    587     501 1719509 *
   737   18.9 11.2  4.2  chr2              57574353 57574521  (2066108) + hAT-N157_DR       DNA/hAT-Ac              508    659   (860) 1719510  
   664   14.7  0.5 22.5  chr2              57574525 57574708  (2065921) + EnSpm-N27B_DR     DNA/CMC-EnSpm            14    164     (9) 1719511 *
   669   17.4  2.8  4.6  chr2              57574674 57574859  (2065770) C EnSpm-N27B_DR     DNA/CMC-EnSpm        (5140)    213       5 1719512  
   646   16.3  2.1 17.9  chr2              57574946 57575132  (2065497) + EnSpm-N27B_DR     DNA/CMC-EnSpm             1    162    (11) 1719513  
   602   14.6  0.6 12.1  chr2              57575099 57575254  (2065375) C EnSpm-N27B_DR     DNA/CMC-EnSpm          (23)    150      11 1719513 *
   577   16.6 16.6  0.0  chr2              57575376 57575514  (2065115) + EnSpm-N27B_DR     DNA/CMC-EnSpm             1    162    (11) 1719514  
   692   20.0  8.1  0.6  chr2              57575535 57575695  (2064934) + EnSpm-N27B_DR     DNA/CMC-EnSpm             1    173     (0) 1719515  
  1399    5.7  1.7  0.0  chr2              57575746 57575921  (2064708) C TDR3B             DNA/hAT-Charlie         (0)    193      15 1719516  
  3395    4.0 14.4  0.0  chr2              57575923 57576393  (2064236) C DNA21TA1_DR       DNA/TcMar-Tc1           (0)    539       1 1719517  
   695   18.9  3.4  0.0  chr2              57576410 57576557  (2064072) C EnSpm-N27B_DR     DNA/CMC-EnSpm          (20)    153       1 1719518  
  1135    9.5  0.0  3.9  chr2              57577516 57577694  (2062935) C DNA-5-8B_DR       DNA/hAT-hAT5            (0)    427     256 1719519  
   539   10.7 11.4  1.7  chr2              57577695 57577799  (2062830) + HarbingerN5_DR    DNA/PIF-Harbinger         1    115   (746) 1719520  
  3625   18.1  4.7  8.7  chr2              57577800 57578997  (2061632) C DNA8-3_DR         DNA/hAT-Tip100         (80)   1307     115 1719521  
  7041    6.1  7.3  0.1  chr2              57580692 57581680  (2058949) + TC1DR3            DNA/TcMar-Tc1           166   1225     (0) 1719522  
   380    9.9  2.1 15.0  chr2              57581712 57581854  (2058775) C DNA6-6_DR         DNA                  (1220)  10061    9935 1719523 *
   421   16.3  1.6  0.0  chr2              57581744 57581866  (2058763) + EnSpm-N14_DR      DNA/CMC-EnSpm          3525   3649   (931) 1719524  
   216   15.3  1.6  5.0  chr2              57582778 57582839  (2057790) + Mariner-N29_DR    DNA/TcMar-ISRm11        364    423  (1342) 1719525  
   203   18.2  0.0  0.0  chr2              57582812 57582855  (2057774) C ENSPM-6_DR        DNA/CMC-EnSpm       (19268)  13348   13305 1719526 *
   625   11.1 46.4  0.3  chr2              57583304 57583566  (2057063) + DNA-N15_DR        DNA                       1    384    (21) 1719527  
   208   15.9  0.0  4.5  chr2              57583563 57583608  (2057021) C Helitron-4_DR     RC/Helitron         (25374)   6494    6451 1719528 *
  1583    9.4 20.9  0.0  chr2              57583583 57583859  (2056770) C DNA-2-2_DR        DNA                    (72)    335       1 1719529  
   243   21.8 14.7  7.2  chr2              57584417 57584520  (2056109) C DNA-N15_DR        DNA                    (15)    390     252 1719530  
   257   21.4  0.0  0.0  chr2              57584521 57584576  (2056053) + hAT-N160_DR       DNA/hAT-Ac             1180   1235   (929) 1719531  
   243   21.8 14.7  7.2  chr2              57584577 57584688  (2055941) C DNA-N15_DR        DNA                    (15)    251     100 1719530 *
   364   10.5  0.0  0.0  chr2              57584638 57584694  (2055935) + DNA-N15_DR        DNA                      77    133   (272) 1719532 *
   367   12.3  0.0  0.0  chr2              57584692 57584748  (2055881) + DNA-N15_DR        DNA                      77    133   (272) 1719532 *
   397   13.6  0.0  0.0  chr2              57584737 57584802  (2055827) + DNA-N15_DR        DNA                      68    133   (272) 1719532  
   290   16.7  5.6  0.0  chr2              57584800 57584853  (2055776) + DNA-N15_DR        DNA                      77    133   (272) 1719532 *
   308   12.7  3.6  0.0  chr2              57584851 57584905  (2055724) + DNA-N15_DR        DNA                      77    133   (272) 1719532  
   262   13.3  0.0  0.0  chr2              57584903 57584947  (2055682) + DNA-N15_DR        DNA                      77    121   (284) 1719532 *
   310   13.0  5.6  0.0  chr2              57584954 57585007  (2055622) + DNA-N15_DR        DNA                      77    133   (272) 1719532 *
   314   15.0  2.5  9.2  chr2              57584979 57585059  (2055570) + DNA-N15_DR        DNA                      58    133   (272) 1719533  
   201   23.4  9.4  0.0  chr2              57585050 57585113  (2055516) + Zisupton-7_DR     DNA/Zisupton            407    476 (16606) 1719534 *
   449    6.9  0.0  0.0  chr2              57585057 57585114  (2055515) + DNA-N15_DR        DNA                      77    134   (271) 1719535  
   215   18.2  0.0  0.0  chr2              57585111 57585154  (2055475) + hAT-N53_DR        DNA/hAT-Ac             1678   1721  (1959) 1719536 *
   326   13.5  0.0  0.0  chr2              57585116 57585167  (2055462) + DNA-N15_DR        DNA                      82    133   (272) 1719537  
   295   12.5  5.4  0.0  chr2              57585165 57585220  (2055409) + DNA-N15_DR        DNA                      77    135   (270) 1719537 *
   291   15.1  3.9  5.3  chr2              57585190 57585266  (2055363) + DNA-N15_DR        DNA                      58    133   (272) 1719538 *
   373   13.8  0.0  1.5  chr2              57585255 57585320  (2055309) + DNA-N15_DR        DNA                      69    133   (272) 1719538 *
  1134   11.8  0.2 16.9  chr2              57585308 57585613  (2055016) + Zisupton-7_DR     DNA/Zisupton          12264  12492  (4590) 1719539  
   588    4.3  0.0  0.7  chr2              57585324 57585463  (2055166) + DNA-2-32_DR       DNA/CMC-EnSpm?         5478   5616  (3166) 1719540 *
   403   15.0  1.0 18.7  chr2              57585369 57585530  (2055099) C Kolobok-4_DR      DNA/Kolobok-T2       (1407)   5224    5006 1719541 *
   421   15.9  0.0 12.7  chr2              57585464 57585631  (2054998) + EnSpm-N48_DR      DNA/CMC-EnSpm          1609   1881  (1697) 1719542 *
   571    6.3  1.0  2.1  chr2              57585531 57585627  (2055002) + hAT-N187_DR       DNA/hAT-Charlie         192    287   (890) 1719543  
   467    8.4  0.0  0.9  chr2              57585534 57585641  (2054988) + ERV1-7_DR-I       LTR/ERV1               1703   1809  (4894) 1719544 *
   403   15.0  1.0 18.7  chr2              57585642 57585663  (2054966) C Kolobok-4_DR      DNA/Kolobok-T2       (1407)   5005    4974 1719541  
   458    6.3  0.0  5.2  chr2              57586166 57586266  (2054363) + CryptonV-N5_DR    DNA/Crypton-V          9144   9239 (15298) 1719545 *
   475   12.3  1.4  3.5  chr2              57586168 57586323  (2054306) C Helitron-4_DR     RC/Helitron         (19953)  11915   11786 1719546 *
   603    8.8  0.8  5.9  chr2              57586192 57586347  (2054282) C DNA9-6_DR         DNA                   (363)   7521    7274 1719547  
   345    7.5  5.7  0.0  chr2              57586307 57586359  (2054270) + DNA-N15_DR        DNA                      78    133   (272) 1719548 *
   298   14.3  0.0  6.3  chr2              57586334 57586400  (2054229) + hAT-N53B_DR       DNA/hAT-Ac             1443   1505  (2672) 1719549 *
   429    7.0  0.0  0.0  chr2              57586357 57586413  (2054216) + DNA-N15_DR        DNA                      77    133   (272) 1719550  
   279   12.8  0.0  0.0  chr2              57586410 57586456  (2054173) + hAT-N160_DR       DNA/hAT-Ac             1188   1234   (930) 1719551 *
   229   18.8  0.0  0.0  chr2              57586420 57586467  (2054162) + Zisupton-7_DR     DNA/Zisupton            429    476 (16606) 1719552 *
   414    2.0  0.0  0.0  chr2              57586465 57586515  (2054114) + DNA-N15_DR        DNA                      77    127   (278) 1719553  
   220   20.8  0.0  0.0  chr2              57586474 57586521  (2054108) + Zisupton-7_DR     DNA/Zisupton            429    476 (16606) 1719554 *
  1486   12.2  8.5  0.9  chr2              57586569 57586873  (2053756) + DNA-N15_DR        DNA                      78    405     (0) 1719555  
   519   11.9  0.8  3.1  chr2              57587561 57587690  (2052939) C Mariner-N5C_DR    DNA/TcMar            (5576)   2345    2219 1719556 *
   842   10.7  0.0  0.0  chr2              57587584 57587788  (2052841) C ZFERV-2-I_DR      LTR/ERV1             (9669)    895     691 1719557 *
   846    1.7  0.0  0.0  chr2              57587599 57587775  (2052854) + (TA)n             Simple_repeat             1    177     (0) 1719558  
   538   15.2  2.9  3.4  chr2              57587776 57587836  (2052793) + Zisupton-7_DR     DNA/Zisupton          12335  12571  (4511) 1719559  
 68977    1.5  0.4  0.2  chr2              57587983 57596143  (2044486) + Polinton-1N1_DR   DNA/Maverick           6523  14701   (768) 1719560  
  6148    6.1 12.7  0.6  chr2              57596143 57597194  (2043435) C Polinton-1N1_DR   DNA/Maverick        (14290)   1179       1 1719561 *
   672   13.9  5.1  0.3  chr2              57597184 57597196  (2043433) C DNA8-10_DR        DNA/hAT-Ac            (334)   3684    3631 1719562 *
   749    8.6  0.0  0.0  chr2              57597197 57597301  (2043328) C DNA8-17_DR        DNA/hAT-Tip100        (334)   1479    1375 1719563  
   672   13.9  5.1  0.3  chr2              57597302 57597314  (2043315) C DNA8-10_DR        DNA/hAT-Ac            (334)   3630    3565 1719562  
   953    7.6  4.5  0.0  chr2              57597392 57597523  (2043106) C hAT-N177C_DR      DNA/hAT-Tip100        (942)    790     653 1719564 *
  1144   11.2  1.5  0.5  chr2              57597523 57597719  (2042910) C hAT-N177B_DR      DNA/hAT-Tip100        (692)    272      74 1719565  
   406   10.8  0.1 10.6  chr2              57597651 57597798  (2042831) + EnSpm-22N2_DR     DNA/CMC-EnSpm          2277   2395  (3152) 1719566 *
  1216   19.0  5.9 15.8  chr2              57597675 57598147  (2042482) C EnSpm-N13_DR      DNA/CMC-EnSpm       (13820)   8329    7639 1719567  
  1676    9.5  1.0  6.1  chr2              57598148 57598438  (2042191) + Mariner-N38_DR    DNA/TcMar-Tc1           271    547     (0) 1719568  
   318    2.2  2.2  2.2  chr2              57598410 57598455  (2042174) + Merlin-1_DR       DNA/Merlin             2146   2191  (8336) 1719569 *
   252   14.9  0.0  2.1  chr2              57598538 57598585  (2042044) C TDR17B            DNA/Sola-1            (827)    719     673 1719570  
   826   11.3  2.8  2.0  chr2              57599275 57599419  (2041210) + DNA11TA1B_DR      DNA/CMC-EnSpm             1    146    (57) 1719571  
   388   18.5  4.7  0.6  chr2              57599426 57599554  (2041075) C DNA-5-8F_DR       DNA/hAT-hAT5           (20)    450     377 1719572  
  3578    7.3  3.5  2.7  chr2              57599565 57600082  (2040547) + SINE3-1           SINE/5S-Deu-L2           11    532    (58) 1719573  
   803   10.8 27.4  3.5  chr2              57600153 57600382  (2040247) C DNA-5-8C_DR       DNA/hAT-hAT5          (360)    331      49 1719572  
   311   18.2 14.2  0.0  chr2              57600370 57600444  (2040185) C DNA-5-8C_DR       DNA/hAT-hAT5           (70)    692     550 1719574 *
  1650   11.8  5.7  2.9  chr2              57600476 57600806  (2039823) C DNA-5-8C_DR       DNA/hAT-hAT5          (321)    370      31 1719574  
   214   13.6 15.9  0.0  chr2              57600866 57600909  (2039720) + DNA11TA1B_DR      DNA/CMC-EnSpm           153    203     (0) 1719575  
   221   25.3  1.0  1.0  chr2              57601205 57601300  (2039329) + EnSpm-11_DR       DNA/CMC-EnSpm            43    138  (8865) 1719576  
   260   12.2  2.0  0.0  chr2              57601467 57601515  (2039114) + CR1-54_DR         LINE/L2                 754    803     (0) 1719577  
   335   17.4 12.5  2.1  chr2              57601860 57601947  (2038682) C Harbinger-N22_DR  DNA/PIF-Harbinger      (94)    251     155 1719578  
   398   27.6  6.6  2.3  chr2              57603232 57603282  (2037347) C Harbinger-N22_DR  DNA/PIF-Harbinger     (171)    174       1 1719579  
   628   10.5  9.5  1.6  chr2              57603283 57603398  (2037231) C Harbinger-N20_DR  DNA/PIF-Harbinger?    (111)    125       1 1719580  
  1544    6.3  7.7  0.0  chr2              57606314 57606535  (2034094) C TDR20             DNA/Merlin              (0)    239       1 1719581  
  1388   10.9 10.8  0.4  chr2              57606536 57606552  (2034077) + EnSpm-N59_DR      DNA/CMC-EnSpm?         1823   2008  (1661) 1719582  
   982    9.4  0.0  7.4  chr2              57606637 57606796  (2033833) + LOOPERN3B_DR      DNA/Kolobok-T2            1    149   (900) 1719583  
   422   16.0  6.5  0.9  chr2              57607190 57607296  (2033333) C TDR7              DNA                     (0)    541     429 1719584 *
   599   17.4 14.7  1.3  chr2              57607264 57607461  (2033168) + Helitron-4_DR     RC/Helitron           13500  13723 (18145) 1719585 *
  3115   10.5  0.8  1.9  chr2              57607296 57607819  (2032810) + Mariner-N38_DR    DNA/TcMar-Tc1            30    547     (0) 1719586  
   211   15.2  0.0  0.0  chr2              57607779 57607824  (2032805) + Dada-tL_DR        DNA/Dada               2314   2359  (8048) 1719587 *
   241    8.8  0.0  0.0  chr2              57607791 57607824  (2032805) C hAT-N21B_DR       DNA/hAT-Ac            (558)    743     710 1719588 *
  1146   12.6 21.6  0.0  chr2              57607818 57608118  (2032511) C TDR7              DNA                    (94)    447      82 1719584 *
  1846    7.3  4.1  0.0  chr2              57608110 57608354  (2032275) + HATN8_DR          DNA/Zisupton              1    255     (0) 1719589  
   454    4.7  1.6  0.0  chr2              57608355 57608418  (2032211) C TDR7              DNA                   (442)     99      35 1719584  
   395   14.6 15.5  4.2  chr2              57608688 57608816  (2031813) + hAT-N92_DR        DNA/hAT-Ac              465    607   (968) 1719590  
   207    8.3  0.0  0.0  chr2              57608848 57608895  (2031734) C hAT-N53B_DR       DNA/hAT-Ac           (1757)   2420    2373 1719591 *
  1321   13.0  4.7  2.7  chr2              57608858 57609110  (2031519) + DNA-2-2_DR        DNA                     150    407     (0) 1719592  
   209   18.7  5.4 12.8  chr2              57609153 57609244  (2031385) C Polinton-1_DR     DNA/Maverick         (1274)  17211   17126 1719593  
  1110   15.3  0.8  3.4  chr2              57609901 57610143  (2030486) + ERV3_DR_LTR       LTR/ERV1                  3    239   (766) 1719594  
  9836    3.6  0.2  0.2  chr2              57610163 57611396  (2029233) + LOOPERN1_DR       DNA/Kolobok-T2            1   1234     (0) 1719595  
  1779    6.7  5.1  2.5  chr2              57611397 57611670  (2028959) C HarbingerN6B_DR   DNA/PIF-Harbinger     (125)    597     317 1719596  
  2661    7.3  0.0  0.0  chr2              57611671 57612024  (2028605) C DNA2-2_DR         DNA                     (0)    786     433 1719597  
   232    2.9  2.9  0.0  chr2              57612033 57612066  (2028563) + ERV1-N5-LTR_DR    LTR/ERV1                  1     35   (660) 1719598  
  8412    6.2  3.2  0.7  chr2              57612067 57613339  (2027290) + Merlin-N4_DR      DNA/Merlin                1   1305     (0) 1719599  
  4998    2.5  4.2  0.0  chr2              57613340 57613980  (2026649) + ERV1-N5-LTR_DR    LTR/ERV1                 28    695     (0) 1719598  
  5488    4.5  2.4  0.7  chr2              57613981 57614704  (2025925) C DNA-5-1_DR        DNA/hAT?                (3)    736       1 1719600  
  2972    6.8  3.5  0.2  chr2              57614705 57615131  (2025498) C hAT-N18_DR        DNA/hAT-Charlie       (479)   1040     600 1719601  
  2382    6.3  0.6  0.0  chr2              57615125 57615443  (2025186) C HarbingerN6B_DR   DNA/PIF-Harbinger     (401)    321       1 1719596 *
   581    7.0 11.5  3.6  chr2              57615446 57615546  (2025083) C DNA-X-10_DR       DNA                  (1349)    158      50 1719602  
  9303    3.3  2.5  0.2  chr2              57615547 57616724  (2023905) C Harbinger-4N1C_DR DNA/PIF-Harbinger       (0)   1206       1 1719603  
   348    0.0  0.0  2.2  chr2              57616725 57616765  (2023864) C DNA-X-10_DR       DNA                  (1456)     51      12 1719602  
   442    8.0 10.7  0.0  chr2              57616772 57616846  (2023783) C Kolobok-1N2_DR    DNA/Kolobok-T2        (577)    113      31 1719604  
   590    6.0  0.0  0.0  chr2              57617286 57617369  (2023260) + TDR23             DNA                       1     84  (1063) 1719605  
  1373   11.9  8.9  1.1  chr2              57617370 57617615  (2023014) C DNA-8-23_DR       DNA/hAT                (12)    799     535 1719606  
   744    2.7  0.0  1.2  chr2              57617629 57617776  (2022853) + (TCTA)n           Simple_repeat             1    146     (0) 1719607 *
   934   14.4  3.9  0.0  chr2              57617747 57617927  (2022702) C DNA-8-23_DR       DNA/hAT               (623)    188       1 1719606  
   493   17.5  1.5  9.8  chr2              57617928 57618057  (2022572) + TDR23             DNA                      76    195   (952) 1719608  
  9572    3.8  4.4  0.4  chr2              57618058 57619338  (2021291) C DNA-8-1_DR        DNA/hAT-Ac              (0)   1332       1 1719609  
  1764    9.8  0.4  0.0  chr2              57619342 57619616  (2021013) + TDR23             DNA                     191    466   (681) 1719610  
   606   13.9  4.3  0.0  chr2              57619613 57619727  (2020902) + TDR23             DNA                    1028   1147     (0) 1719611 *
   374    6.2  0.0  0.0  chr2              57619741 57619788  (2020841) + HarbingerN7_DR    DNA/PIF-Harbinger         1     48   (430) 1719612 *
   944   11.9  0.0  0.0  chr2              57619786 57619936  (2020693) + TDR2              DNA/TcMar-Tc1           787    937     (0) 1719613  
  1554   11.2 13.0  2.0  chr2              57620447 57620814  (2019815) + TDR24             DNA                      42    444     (0) 1719614  
  9622    8.6  4.2  5.0  chr2              57620860 57622562  (2018067) + hAT-N54_DR        DNA/hAT-Ac                1   1689     (0) 1719615  
   211   11.8  3.9  0.0  chr2              57622563 57622613  (2018016) C L1-131_DR         LINE/L1                (32)   1250    1198 1719616  
  1893   11.0  0.0  3.2  chr2              57622664 57622982  (2017647) + LOOPERN3_DR       DNA/Kolobok-T2            1    309   (702) 1719617  
   380    8.1 19.4  0.0  chr2              57622987 57623048  (2017581) + hAT-N40_DR        DNA/hAT-Ac             1240   1313     (0) 1719618  
   247    7.3  7.3  0.0  chr2              57623049 57623089  (2017540) + hAT-N57_DR        DNA/hAT-Ac              912    955   (331) 1719619  
  4255   10.8  9.4  0.8  chr2              57623118 57623820  (2016809) + TDR13B            DNA                       1    763     (0) 1719620  
  1044    9.0 14.3  1.1  chr2              57623828 57624064  (2016565) + hAT-N57_DR        DNA/hAT-Ac             1017   1284     (2) 1719621  
   266   15.5  0.0  1.4  chr2              57624632 57624703  (2015926) + hAT-30N1_DR       DNA/hAT-Ac             1294   1364   (669) 1719622  
   244   10.6  0.0  1.5  chr2              57624651 57624717  (2015912) C DNA9-3_DR         DNA/MULE-MuDR?       (1949)   9430    9365 1719623 *
   239   11.8  0.0 10.5  chr2              57624653 57624747  (2015882) C DNA-TA-4_DR       DNA/TcMar            (8321)   1474    1389 1719624 *
   439   29.3  1.5  4.7  chr2              57624717 57624913  (2015716) + RTEX-2_DR         LINE/RTE-X             2495   2685   (575) 1719625  
   810   10.0  7.1  2.5  chr2              57625052 57625205  (2015424) + ANGEL             DNA/Kolobok               7    167   (142) 1719626  
   479    3.3  0.0  0.0  chr2              57625198 57625258  (2015371) + Kolobok-N16B_DR   DNA/Kolobok?             75    135  (1008) 1719627 *
   321   10.6  0.0  0.0  chr2              57625264 57625310  (2015319) + CryptonV-N5_DR    DNA/Crypton-V         10774  10820 (13717) 1719628  
  5783    6.7  1.9  0.4  chr2              57625330 57626134  (2014495) + L2-2_DRe          LINE/L2                3414   4230     (8) 1719629  
  2836   12.0  3.2  1.2  chr2              57626138 57626633  (2013996) + Kolobok-N16B_DR   DNA/Kolobok?            287    792   (351) 1719630  
  2249    6.6  3.3  0.0  chr2              57626635 57626968  (2013661) C LTR4_DR           LTR/Pao                 (1)    345       1 1719631  
  1584   12.1 14.0  1.0  chr2              57626969 57627281  (2013348) + Kolobok-N16B_DR   DNA/Kolobok?            787   1143     (0) 1719632  
   513   19.1  2.3  1.6  chr2              57627294 57627421  (2013208) + ANGEL             DNA/Kolobok             181    309     (0) 1719633  
   274   25.3  0.7 10.5  chr2              57627296 57627441  (2013188) + EnSpm-8_DR        DNA/CMC-EnSpm          7837   7969  (1472) 1719634 *
  4065    6.7 17.0  0.1  chr2              57627880 57628531  (2012098) C TC1DR3            DNA/TcMar-Tc1           (0)   1225     463 1719635  
  1343   15.4 15.2  1.6  chr2              57628532 57628913  (2011716) + Copia-15_DR-LTR   LTR/Gypsy?                1    433    (32) 1719636  
  3424    6.3  0.9  0.7  chr2              57628931 57629394  (2011235) C TC1DR3B           DNA/TcMar-Tc1         (424)    465       1 1719637  
   239   11.1  0.0  0.0  chr2              57629365 57629396  (2011233) C DNA8-26_DR        DNA                  (2995)   1535    1504 1719638 *
   249   24.2 11.0  0.0  chr2              57629397 57629487  (2011142) + CryptonV-N7_DR    DNA/Crypton-V             1    101   (183) 1719639  
   325    8.5  0.0  0.0  chr2              57629551 57629597  (2011032) + CryptonV-N7_DR    DNA/Crypton-V           235    281     (3) 1719640  
   280   19.1  0.0  2.9  chr2              57629598 57629620  (2011009) C CryptonV-N6_DR    DNA/Crypton-V         (228)    334     267 1719641  
   262    6.3  1.6  1.6  chr2              57629721 57629784  (2010845) + Rex1-31_DRe       LINE/Rex-Babar         3047   3110   (423) 1719642  
   229   10.2  0.0  0.0  chr2              57629737 57629795  (2010834) + EnSpm-N14_DR      DNA/CMC-EnSpm          3598   3656   (924) 1719643 *
   646   27.3  2.4  7.6  chr2              57629964 57630473  (2010156) + Helitron-N5B_DR   RC/Helitron             637   1112   (535) 1719644  
   459    7.8  0.0  0.0  chr2              57630474 57630589  (2010040) + EnSpm-N42_DR      DNA/CMC-EnSpm           582    697   (555) 1719645  
   444   15.4  1.5  0.7  chr2              57630475 57630490  (2010139) C Dada-U6_DR        DNA/Dada             (8076)    887     848 1719646 *
   475   12.9  0.0  1.2  chr2              57630491 57630576  (2010053) C hAT-2_DR          DNA/hAT-Charlie       (112)   2424    2340 1719647  
   445   12.9  0.0  5.1  chr2              57630494 57630616  (2010013) + Dada-U6_DR        DNA/Dada               7119   7235  (1728) 1719648 *
   444   15.4  1.5  0.7  chr2              57630577 57630611  (2010018) C Dada-U6_DR        DNA/Dada             (8076)    847     750 1719646 *
   646   27.3  2.4  7.6  chr2              57630617 57630989  (2009640) + Helitron-N5B_DR   RC/Helitron            1113   1462   (185) 1719644  
  3742    2.1  3.0  0.8  chr2              57631109 57631583  (2009046) C TC1DR3B           DNA/TcMar-Tc1         (404)    485       1 1719649  
   375   18.0  1.0  4.0  chr2              57631584 57631686  (2008943) + Merlin-2_DR       DNA/Merlin             7674   7773  (6148) 1719650  
   252   21.1 10.6  3.7  chr2              57632010 57632163  (2008466) + EnSpm-21_DR       DNA/CMC-EnSpm          6782   7018  (2128) 1719651 *
   405   13.0  0.0  0.0  chr2              57632094 57632208  (2008421) C Zisupton-7_DR     DNA/Zisupton         (5588)  11494   11380 1719652  
   366    7.5  0.0  0.0  chr2              57632127 57632219  (2008410) + Helitron-2_DR     RC/Helitron            6027   6119 (21293) 1719653 *
   257    1.5  5.9  0.0  chr2              57632164 57632231  (2008398) C Dada-tL_DR        DNA/Dada             (1292)   9115    9044 1719654 *
   767   19.8  0.1  8.7  chr2              57632268 57632887  (2007742) + (TGGA)n           Simple_repeat             1    566     (0) 1719655  
   723   17.8  0.2 11.8  chr2              57633047 57634513  (2006116) + (TGGA)n           Simple_repeat             1   1406   (185) 1719656  
   222   25.9  1.4  2.8  chr2              57634514 57634656  (2005973) + Polinton-4_DR     DNA/Maverick          12558  12698  (7589) 1719657  
   723   17.8  0.2 11.8  chr2              57634657 57634847  (2005782) + (TGGA)n           Simple_repeat          1407   1591     (0) 1719656  
   502   17.6  3.5  6.7  chr2              57635275 57635444  (2005185) C CryptonV-N6_DR    DNA/Crypton-V         (397)    165       1 1719641  
   206   32.3  0.0  3.1  chr2              57635426 57635438  (2005191) C DNA6-6_DR         DNA                  (1261)  10020    9995 1719658 *
   269   16.4  0.0  1.4  chr2              57635439 57635512  (2005117) C hAT-N48C_DR       DNA/hAT-Ac            (507)   1792    1720 1719659  
   206   32.3  0.0  3.1  chr2              57635513 57635559  (2005070) C DNA6-6_DR         DNA                  (1261)   9994    9891 1719658  
   308   20.0  3.7  2.4  chr2              57635644 57635725  (2004904) C EnSpm-N49_DR      DNA/CMC-EnSpm        (1418)   2352    2270 1719660 *
  4625    5.4  0.2  1.0  chr2              57635662 57636283  (2004346) C L2-2_DRe          LINE/L2                 (2)   4236    3620 1719661  
   900   16.8  3.5  2.0  chr2              57636320 57636519  (2004110) + Tc1-4_DR          DNA/TcMar-Tc1            38    240  (1332) 1719662 *
  3024    4.5 23.2  2.2  chr2              57636509 57637008  (2003621) C Rex1-40_DRe       LINE/Rex-Babar         (28)   3321    2719 1719663  
  3646    7.3  0.4  0.6  chr2              57637011 57637558  (2003071) C Mariner-N38_DR    DNA/TcMar-Tc1           (0)    547       1 1719664  
   255   10.9  6.5  0.0  chr2              57637522 57637567  (2003062) + hAT-N21B_DR       DNA/hAT-Ac             1181   1229    (72) 1719665 *
   910    7.4  0.0  0.0  chr2              57637557 57637677  (2002952) C Rex1-40_DRe       LINE/Rex-Babar        (629)   2720    2600 1719663  
  1250   12.9  2.7  0.0  chr2              57637680 57637902  (2002727) + Tc1-4_DR          DNA/TcMar-Tc1           228    456  (1116) 1719666  
   799    5.5  0.9  0.9  chr2              57637903 57638012  (2002617) + hAT-N65_DR        DNA/hAT-Ac                1    110   (710) 1719667  
  1116    6.2  0.0  1.9  chr2              57638510 57638673  (2001956) + hAT-N65_DR        DNA/hAT-Ac              105    265   (555) 1719668  
  6693    4.6  6.0  0.0  chr2              57638675 57639569  (2001060) + hAT-N34_DR        DNA/hAT-Ac                1    949     (0) 1719669  
  1393   14.8  0.7  8.4  chr2              57639570 57639863  (2000766) + hAT-N65_DR        DNA/hAT-Ac              259    531   (289) 1719670  
  1662   11.1 12.4  0.3  chr2              57639866 57640155  (2000474) C ERVN1-LTR_DR      LTR                     (1)    344      20 1719671  
  2063    8.5  0.0  1.7  chr2              57640159 57640457  (2000172) + hAT-N65_DR        DNA/hAT-Ac              519    812     (8) 1719672  
   392   11.5  0.0  0.0  chr2              57640479 57640538  (2000091) + Tc1-4_DR          DNA/TcMar-Tc1           480    539  (1033) 1719673  
  3883   10.6  5.0 15.1  chr2              57640539 57641637  (1998992) + DNA-N16_DR        DNA                       1   1003     (0) 1719674  
   419   16.7  2.4  0.0  chr2              57641638 57641721  (1998908) + Tc1-4_DR          DNA/TcMar-Tc1           534    619   (953) 1719675  
   280    7.7  0.0  0.0  chr2              57641709 57641747  (1998882) C DNA-8-1_DR        DNA/hAT-Ac            (198)   1134    1096 1719676 *
   931   12.9  0.0  0.0  chr2              57641773 57641935  (1998694) + (CGGA)n           Simple_repeat             4    166     (0) 1719677  
   228   27.3  2.0  1.0  chr2              57641848 57641947  (1998682) C MOSAT_DR          Satellite             (889)   1198    1098 1719678 *
   301   21.1  2.8  0.0  chr2              57641880 57641950  (1998679) + Polinton-4_DR     DNA/Maverick          12552  12624  (7663) 1719679  
   423   19.2 18.5  0.0  chr2              57642214 57642343  (1998286) C EnSpm-N27B_DR     DNA/CMC-EnSpm           (0)    173      20 1719680  
   264   14.3  1.6  0.0  chr2              57642342 57642404  (1998225) C EnSpm-N21_DR      DNA/CMC-EnSpm         (197)    282     219 1719681 *
   257   13.5  1.9  1.9  chr2              57642439 57642491  (1998138) C CryptonV-N5_DR    DNA/Crypton-V       (18703)   5834    5782 1719682 *
  1003    9.5  4.8  0.0  chr2              57642453 57642620  (1998009) C HE1_DR1           SINE/tRNA-V-RTE        (58)    344     169 1719683  
   324   15.4  0.0  0.0  chr2              57642618 57642669  (1997960) C MuDR-2_DR         DNA/MULE-MuDR        (9150)  14783   14732 1719684 *
   968   14.6 16.9  0.4  chr2              57642621 57642660  (1997969) + DNA7-N2_DR        DNA/hAT-hAT6           1458   1700   (314) 1719685  
   223   24.2  1.5  0.0  chr2              57642670 57642683  (1997946) C DNAX-25_DR        DNA/Zisupton         (1235)   2192    2126 1719686  
   332    6.1  4.1  0.0  chr2              57642708 57642756  (1997873) C DNA-N15_DR        DNA                   (276)    129      79 1719687  
   340    6.0  4.0  0.0  chr2              57642760 57642809  (1997820) C DNA-N15_DR        DNA                   (276)    129      78 1719687  
   304   14.0  0.0  0.0  chr2              57642813 57642862  (1997767) C DNA-N15_DR        DNA                   (277)    128      79 1719687  
   340    6.0  4.0  0.0  chr2              57642866 57642915  (1997714) C DNA-N15_DR        DNA                   (276)    129      78 1719687  
   263   16.7  0.0  5.0  chr2              57642914 57642976  (1997653) C DNA-N15_DR        DNA                   (278)    127      68 1719687 *
   294   13.5  0.0  1.9  chr2              57642965 57643017  (1997612) C DNA-N15_DR        DNA                   (275)    130      79 1719687  
   295   12.0  0.0  0.0  chr2              57643022 57643071  (1997558) C DNA-N15_DR        DNA                   (277)    128      79 1719687  
   340    6.0  4.0  0.0  chr2              57643075 57643124  (1997505) C DNA-N15_DR        DNA                   (276)    129      78 1719687  
   251   12.3  0.0  6.1  chr2              57643123 57643174  (1997455) C DNA-N15_DR        DNA                   (278)    127      79 1719687 *
   214   22.2  0.0  0.0  chr2              57643132 57643185  (1997444) C DNA8-1_DR         DNA/hAT-Ac            (774)   1390    1337 1719688 *
   309    8.3  4.2  0.0  chr2              57643180 57643227  (1997402) C DNA-N15_DR        DNA                   (278)    127      78 1719689  
   235   17.8  0.0  0.0  chr2              57643237 57643281  (1997348) C DNA8-1_DR         DNA/hAT-Ac            (912)   1252    1205 1719688 *
   293   22.6  7.1  0.0  chr2              57643260 57643343  (1997286) C hAT-N160_DR       DNA/hAT-Ac            (895)   1269    1180 1719690 *
   604   14.4  0.0  0.0  chr2              57643278 57643381  (1997248) C DNA-N15_DR        DNA                   (272)    133      30 1719691  
   265   20.3  4.2 13.6  chr2              57643283 57643402  (1997227) + DNA-1-8_DR        DNA                     263    372  (1189) 1719692 *
  1500   14.2  4.0  1.3  chr2              57643392 57643691  (1996938) C Harbinger-4N1_DR  DNA/PIF-Harbinger     (185)    836     529 1719693  
 10193    5.3  1.6  4.9  chr2              57643697 57645247  (1995382) C HATN5A_DR         DNA/hAT-Ac              (0)   1501       1 1719694  
   430   15.7  0.0  0.0  chr2              57645249 57645337  (1995292) C Harbinger-4N1B_DR DNA/PIF-Harbinger     (471)    692     604 1719695  
   998   13.6  2.3  0.4  chr2              57645343 57645563  (1995066) + L2-3_DRe          LINE/L2                4844   5068     (0) 1719696  
  3229   11.7  6.1  0.5  chr2              57645587 57646147  (1994482) C Harbinger-4N1B_DR DNA/PIF-Harbinger     (567)    596       5 1719695  
   224   12.5  0.0  0.0  chr2              57646161 57646200  (1994429) C DNA4-1B_DR        DNA/Sola-2            (573)     41       2 1719697  
   392   16.5  0.0  0.0  chr2              57646201 57646279  (1994350) + L2-52_DR          LINE/L2                1464   1542    (10) 1719698  
  1469   16.1  9.6  0.7  chr2              57646664 57647050  (1993579) + Mariner-N38_DR    DNA/TcMar-Tc1           112    532    (15) 1719699  
   870   16.3  0.0  4.5  chr2              57647026 57647094  (1993535) + A-rich            Low_complexity            1    172   (139) 1719700 *
   263   23.1  0.5  4.6  chr2              57647095 57647298  (1993331) + Kolobok-2_DR      DNA/Kolobok-T2         3149   3344  (3356) 1719701  
   870   16.3  0.0  4.5  chr2              57647299 57647351  (1993278) + A-rich            Low_complexity          173    311     (0) 1719700  
   622   23.5  3.9  3.9  chr2              57647705 57647912  (1992717) C SAT-26_DR         Satellite            (1609)   2274    2067 1719702 *
  2234   11.3  2.9  0.3  chr2              57647727 57648100  (1992529) C HE1_DR1           SINE/tRNA-V-RTE        (18)    384       1 1719703  
   215   13.7  0.0  4.5  chr2              57648621 57648666  (1991963) + Copia-11C_DR-LTR  LTR/Gypsy?                1     44   (392) 1719704  
   407    9.2  6.6  0.0  chr2              57648669 57648744  (1991885) + EnSpm-6N1_DR      DNA/CMC-EnSpm          6349   6429  (2807) 1719705  
   363    8.1  0.0  0.0  chr2              57648711 57648772  (1991857) + (TGAA)n           Simple_repeat             3     64     (0) 1719706 *
   320   26.2  4.7  2.3  chr2              57648773 57648790  (1991839) + CryptonV-N5_DR    DNA/Crypton-V          3963   4039 (20498) 1719707  
   262   15.2  1.2  9.5  chr2              57648842 57648921  (1991708) C DNA8-28_DR        DNA/hAT              (3508)   3634    3561 1719708 *
  2645    4.4  0.3  3.0  chr2              57648866 57649237  (1991392) C HE2_DR            SINE/tRNA-V-RTE         (0)    363       2 1719709  
  1329   19.1  1.0  9.3  chr2              57649238 57649277  (1991352) C DNA8-10_DR        DNA/hAT-Ac            (167)   3846    3467 1719710  
   672   18.4  6.7  7.8  chr2              57649326 57649368  (1991261) C Helitron-2_DR     RC/Helitron         (15946)  11466   11342 1719711  
   736   17.7  0.8  0.0  chr2              57649369 57649498  (1991131) C TDR4              DNA                    (11)    290     160 1719712  
  3914    9.8 13.4  1.3  chr2              57649503 57650198  (1990431) + TDR13B2           DNA                       1    779     (0) 1719713  
   273   20.6  3.2  0.0  chr2              57650199 57650257  (1990372) C TDR4              DNA                   (100)    201     141 1719712  
  5511    4.9  0.3  0.0  chr2              57650258 57650975  (1989654) C Gypsy-234_DR-LTR  LTR/Gypsy?              (0)    720       1 1719714  
   506   17.4  9.6  0.0  chr2              57650959 57650975  (1989654) C Helitron-2_DR     RC/Helitron         (16148)  11264   11139 1719711 *
   537   16.3  4.1  0.0  chr2              57650976 57651073  (1989556) C DNA-8-1_DR        DNA/hAT-Ac            (322)   1010     909 1719715  
  1429    7.3 18.0  0.0  chr2              57651093 57651337  (1989292) + TDR22B            DNA                       1    289   (959) 1719716  
  1500    4.6  0.5  0.0  chr2              57651338 57651531  (1989098) + hAT-N4C_DR        DNA/hAT-Charlie           1    195     (0) 1719717  
  1304   14.4  0.4  1.3  chr2              57651532 57651563  (1989066) + CryptonV-N5_DR    DNA/Crypton-V         12585  12784 (11753) 1719718  
   238    9.1  0.0  0.0  chr2              57652426 57652458  (1988171) C TDR22             DNA                  (1222)     33       1 1719719  
  1116   16.8  5.7  3.3  chr2              57652459 57652752  (1987877) C DNA-N15_DR        DNA                    (89)    316      16 1719720  
   352   14.7 11.3  1.9  chr2              57652751 57652847  (1987782) C DNA-N15_DR        DNA                   (284)    121      16 1719721 *
   339    7.4  5.6  0.0  chr2              57652837 57652890  (1987739) C DNA-N15_DR        DNA                   (272)    133      77 1719722 *
   305   20.0  1.3  2.6  chr2              57652842 57652918  (1987711) C hAT-N53_DR        DNA/hAT-Ac           (1954)   1726    1651 1719723 *
   244   14.6  0.0  0.0  chr2              57652899 57652939  (1987690) C DNA-N15_DR        DNA                   (288)    117      77 1719722 *
   269    9.8  0.0  0.0  chr2              57652948 57652988  (1987641) C DNA-N15_DR        DNA                   (288)    117      77 1719722  
   265   11.3 21.0  0.0  chr2              57652986 57653047  (1987582) C DNA-N15_DR        DNA                   (272)    133      59 1719724 *
   374   12.4  0.0  6.8  chr2              57653038 57653115  (1987514) C DNA-N15_DR        DNA                   (273)    132      60 1719724  
   205   20.3  4.8  4.8  chr2              57653065 57653090  (1987539) + DNA-5-8_DR        DNA/hAT-hAT5            708    788   (690) 1719725 *
   315   10.9  3.6  0.0  chr2              57653091 57653145  (1987484) C DNA-N15_DR        DNA                   (272)    133      77 1719726  
   312   16.7  2.7  1.4  chr2              57653143 57653215  (1987414) C DNA-N15_DR        DNA                   (272)    133      60 1719727 *
   308   12.3  3.5  0.0  chr2              57653187 57653243  (1987386) C DNA-N15_DR        DNA                   (268)    137      79 1719728 *
   201   22.0  0.0  0.0  chr2              57653205 57653254  (1987375) C hAT-N53B_DR       DNA/hAT-Ac           (2675)   1502    1453 1719729 *
   233   13.2  3.8  0.0  chr2              57653245 57653297  (1987332) C DNA-N15_DR        DNA                   (274)    131      77 1719730 *
   378    3.6  3.6  0.0  chr2              57653295 57653349  (1987280) C DNA-N15_DR        DNA                   (272)    133      77 1719730  
   347   13.9  2.7  2.7  chr2              57653347 57653420  (1987209) C DNA-N15_DR        DNA                   (272)    133      60 1719731 *
   247   10.3  0.0  0.0  chr2              57653410 57653448  (1987181) C DNA-N15_DR        DNA                   (288)    117      79 1719722 *
   310    7.7  5.8  0.0  chr2              57653450 57653501  (1987128) C DNA-N15_DR        DNA                   (274)    131      77 1719722  
   220   20.7 17.9  1.1  chr2              57653474 57653550  (1987079) C hAT-N53B_DR       DNA/hAT-Ac           (2628)   1549    1439 1719732 *
   288    9.7 21.0  0.0  chr2              57653499 57653560  (1987069) C DNA-N15_DR        DNA                   (272)    133      59 1719733 *
   379    8.9  0.0  0.0  chr2              57653551 57653606  (1987023) C DNA-N15_DR        DNA                   (273)    132      77 1719734  
   312    9.4  3.8  0.0  chr2              57653604 57653656  (1986973) C DNA-N15_DR        DNA                   (272)    133      79 1719734 *
   301    8.9  0.0  0.0  chr2              57653665 57653709  (1986920) C DNA-N15_DR        DNA                   (284)    121      77 1719734  
   301   12.0  0.0  0.0  chr2              57653712 57653761  (1986868) C hAT-N53_DR        DNA/hAT-Ac           (1954)   1726    1677 1719735  
   290    9.7 21.0  0.0  chr2              57653758 57653819  (1986810) C DNA-N15_DR        DNA                   (272)    133      59 1719736 *
   286   21.0  7.4  0.0  chr2              57653787 57653809  (1986820) C hAT-N160_DR       DNA/hAT-Ac            (891)   1273    1189 1719737 *
   391    7.1  0.0  0.0  chr2              57653810 57653865  (1986764) C DNA-N15_DR        DNA                   (273)    132      77 1719738  
   312    9.4  3.8  0.0  chr2              57653863 57653915  (1986714) C DNA-N15_DR        DNA                   (272)    133      79 1719738 *
   378   14.4  0.7 31.0  chr2              57653924 57654074  (1986555) C DNA-N15_DR        DNA                   (284)    121       6 1719739  
   387    7.0  0.0  5.3  chr2              57654555 57654614  (1986015) C hAT-N88_DR        DNA/hAT-Ac             (46)    536     480 1719740  
   474   12.8  0.0  9.2  chr2              57654615 57654705  (1985924) + HarbingerN5_DR    DNA/PIF-Harbinger         2     84   (777) 1719741  
  4833    6.1  8.2  0.4  chr2              57654706 57655415  (1985214) + DNA-3-2B_DR       DNA/PIF-Harbinger         3    767    (65) 1719742  
   732   27.4  3.8  5.4  chr2              57655504 57655901  (1984728) + Gypsy-249_DR-LTR  LTR/Gypsy                 1    392     (2) 1719743  
   201   18.8  6.2  0.0  chr2              57655902 57655936  (1984693) + EnSpm-N25_DR      DNA/CMC-EnSpm           774    812  (3874) 1719744  
  3015    2.1  3.9  0.5  chr2              57655938 57656322  (1984307) + Gypsy-210_DR-LTR  LTR/Gypsy                 1    398    (20) 1719745  
   871   11.5  0.0  1.1  chr2              57656281 57656295  (1984334) C EnSpm-N25_DR      DNA/CMC-EnSpm        (3722)    964     913 1719746 *
   664    8.9  0.0  0.0  chr2              57656296 57656452  (1984177) C ZFERV-2-I_DR      LTR/ERV1             (9666)    898     742 1719747  
   455    8.8  8.0  2.7  chr2              57656327 57656348  (1984281) + hAT-N107_DR       DNA/hAT-Ac              463    529   (479) 1719748 *
   475    5.1  0.0  0.8  chr2              57656349 57656467  (1984162) C DNA-8-29_DR       DNA/hAT-Tip100         (77)    943     826 1719749 *
  3192    8.2  0.3  9.6  chr2              57656371 57657124  (1983505) + Merlin-1_DR       DNA/Merlin             1549   2238  (8289) 1719750  
   871   11.5  0.0  1.1  chr2              57656453 57656474  (1984155) C EnSpm-N25_DR      DNA/CMC-EnSpm        (3722)    912     826 1719746 *
   455    8.8  8.0  2.7  chr2              57656468 57656502  (1984127) + hAT-N107_DR       DNA/hAT-Ac              530    647   (361) 1719748 *
  2725   13.4  0.6  3.1  chr2              57656648 57657180  (1983449) + EnSpm-N13_DR      DNA/CMC-EnSpm          7759   8278 (13871) 1719751  
  1490   20.4  6.8 18.7  chr2              57656863 57657410  (1983219) + Zisupton-6_DR     DNA/Zisupton           8992   9484 (12632) 1719752 *
   627   21.1  0.0  3.2  chr2              57657167 57657460  (1983169) + Penelope-1_DR     LINE/Penelope          3896   4180   (266) 1719753 *
  2283   15.3  1.7  2.5  chr2              57657298 57657826  (1982803) C Helitron-N2_DR    RC/Helitron           (879)   1584    1060 1719754  
   208   16.7  0.0  3.7  chr2              57657782 57657837  (1982792) + ENSPM-6_DR        DNA/CMC-EnSpm         13758  13811 (18805) 1719755 *
  4652    4.2  0.2  0.1  chr2              57657817 57658420  (1982209) + DIRS-9C_DR        LTR/Ngaro              6434   7384     (0) 1719756  
  1058    9.1  5.5  0.0  chr2              57658421 57658564  (1982065) + DNA-8-3_DR        DNA/P                   747    899   (264) 1719757  
  3389   10.3 19.2  0.0  chr2              57658590 57659229  (1981400) + DNA-1-3B_DR       DNA/PIF-Harbinger         1    763     (0) 1719758  
  1062    9.3  0.0  0.0  chr2              57659245 57659394  (1981235) + Copia-11I_DR-LTR  LTR/Gypsy?                1    150   (327) 1719759  
   226    6.2  0.0  0.0  chr2              57659395 57659426  (1981203) C LTR-11_DR-LTR     LTR                   (161)     32       1 1719760  
   284    2.3  0.0  0.0  chr2              57659427 57659469  (1981160) C LTR-11_DR-I       LTR                     (0)     43       1 1719761  
  1555    3.6  0.0  0.0  chr2              57659470 57659662  (1980967) C LTR-11_DR-LTR     LTR                     (0)    193       1 1719762  
   560   10.1  0.5  0.5  chr2              57659663 57659760  (1980869) + Copia-11I_DR-LTR  LTR/Gypsy?              147    240   (236) 1719759 *
  1137   10.6  0.0  0.0  chr2              57659735 57659894  (1980735) + DNA-8-3_DR        DNA/P                  1004   1163     (0) 1719763  
  6358    6.0  0.5 10.2  chr2              57659906 57660942  (1979687) C L2-2_DRe          LINE/L2                 (3)   4235    3290 1719764  
   260   16.1  4.8  1.5  chr2              57660945 57661007  (1979622) C Harbinger-N31B_DR DNA/PIF-Harbinger     (616)     65       1 1719765  
   499   11.8  0.0  0.0  chr2              57661370 57661454  (1979175) C DNA-N15_DR        DNA                   (244)    161      77 1719766  
   383   12.8  0.9 11.5  chr2              57661455 57661475  (1979154) C hAT-N53B_DR       DNA/hAT-Ac           (2637)   1540    1445 1719767  
   293    5.3  0.0  0.0  chr2              57661462 57661499  (1979130) C DNA-N15_DR        DNA                   (285)    120      83 1719766 *
   268   15.1  0.0  2.2  chr2              57661500 57661529  (1979100) C hAT-N160_DR       DNA/hAT-Ac            (932)   1230    1188 1719768  
   249   15.4  5.8  0.0  chr2              57661505 57661556  (1979073) C DNA-N15_DR        DNA                   (274)    131      77 1719769 *
   332   14.5  2.4  0.0  chr2              57661536 57661608  (1979021) C hAT-N53_DR        DNA/hAT-Ac           (1951)   1729    1678 1719770  
   254    7.7  0.0  0.0  chr2              57661606 57661644  (1978985) C DNA-N15_DR        DNA                   (290)    115      77 1719766 *
   277   11.1  0.0  0.0  chr2              57661651 57661695  (1978934) C DNA-N15_DR        DNA                   (284)    121      77 1719766  
   309    6.8  0.0  0.0  chr2              57661703 57661746  (1978883) C DNA-N15_DR        DNA                   (285)    120      77 1719766  
   305    5.1  0.0  0.0  chr2              57661753 57661791  (1978838) C DNA-N15_DR        DNA                   (284)    121      83 1719766  
   300   11.1  0.0  0.0  chr2              57661803 57661847  (1978782) C DNA-N15_DR        DNA                   (284)    121      77 1719766  
   276   17.0  0.0  6.2  chr2              57661848 57661868  (1978761) C hAT-N53_DR        DNA/hAT-Ac?          (1955)   1722    1661 1719771 *
   310    8.9  0.0  0.0  chr2              57661854 57661898  (1978731) C DNA-N15_DR        DNA                   (284)    121      77 1719772  
   240   21.4  0.0  6.7  chr2              57661869 57661879  (1978750) C hAT-N53B_DR       DNA/hAT-Ac           (2668)   1509    1435 1719767 *
   224   12.8  0.0  0.0  chr2              57661897 57661935  (1978694) C DNA-N15_DR        DNA                   (290)    115      77 1719766  
   232   12.2  0.0  0.0  chr2              57661981 57662021  (1978608) C DNA-N15_DR        DNA                   (288)    117      77 1719766  
   245   13.3  0.0  0.0  chr2              57662028 57662072  (1978557) C DNA-N15_DR        DNA                   (284)    121      77 1719766  
   242   13.5  0.0  1.9  chr2              57662070 57662080  (1978549) C hAT-N53_DR        DNA/hAT-Ac?          (1952)   1728    1678 1719771 *
   259    9.8  0.0  0.0  chr2              57662081 57662121  (1978508) C DNA-N15_DR        DNA                   (288)    117      77 1719773  
   287   18.1  0.0  6.6  chr2              57662128 57662192  (1978437) C DNA-N15_DR        DNA                   (284)    121      61 1719774  
   226   20.0  0.0  0.0  chr2              57662170 57662180  (1978449) C hAT-N160_DR       DNA/hAT-Ac            (922)   1242    1189 1719775 *
   263   11.6  0.0  0.0  chr2              57662181 57662223  (1978406) C DNA-N15_DR        DNA                   (286)    119      77 1719773 *
   332    7.4  5.6  0.0  chr2              57662221 57662274  (1978355) C DNA-N15_DR        DNA                   (272)    133      77 1719773  
   254    7.7  0.0  0.0  chr2              57662273 57662311  (1978318) C DNA-N15_DR        DNA                   (290)    115      77 1719773 *
   314    8.9  0.0  0.0  chr2              57662318 57662362  (1978267) C DNA-N15_DR        DNA                   (284)    121      77 1719773  
   282    9.6  9.6  0.0  chr2              57662360 57662411  (1978218) C DNA-N15_DR        DNA                   (272)    133      77 1719773 *
   275   17.6  0.0  1.4  chr2              57662363 57662392  (1978237) C hAT-N160_DR       DNA/hAT-Ac            (922)   1230    1188 1719776 *
   243   14.3  0.0  7.1  chr2              57662410 57662469  (1978160) C DNA-N15_DR        DNA                   (290)    115      60 1719777 *
   287   18.5  0.0  0.0  chr2              57662446 57662499  (1978130) C DNA-N15_DR        DNA                   (275)    130      77 1719778 *
   434   18.9  8.5  0.0  chr2              57662497 57662602  (1978027) C DNA-N15_DR        DNA                   (272)    133      19 1719779  
   205   19.5  0.0 15.5  chr2              57663144 57663240  (1977389) C Mariner-N19_DR    DNA/TcMar-ISRm11      (704)    782     699 1719780 *
   230   25.2  0.0 17.8  chr2              57663199 57663357  (1977272) C DNA8-26_DR        DNA                  (3787)    743     609 1719781  
   363   26.7  0.8  3.4  chr2              57663366 57663485  (1977144) C ENSPM-6_DR        DNA/CMC-EnSpm         (828)  31788   31672 1719782 *
   478   28.1  1.5  3.3  chr2              57663379 57663644  (1976985) C Zisupton-6_DR     DNA/Zisupton        (13333)   8783    8444 1719783  
   319   31.7  0.0  0.0  chr2              57663569 57663643  (1976986) + DNA8-26_DR        DNA                    1432   1506  (3024) 1719784 *
  8327    6.1  3.9  0.2  chr2              57663644 57664824  (1975805) + TC1DR3            DNA/TcMar-Tc1             2   1225     (0) 1719785  
   511   21.4  1.6  0.8  chr2              57664825 57664879  (1975750) + Merlin-2_DR       DNA/Merlin             4900   4955  (8966) 1719786 *
   533   16.0  3.2  0.0  chr2              57664793 57664917  (1975712) C DNA8-26_DR        DNA                  (2992)   1538    1410 1719787 *
   538    5.0  1.0  0.0  chr2              57664818 57664916  (1975713) C Zisupton-6_DR     DNA/Zisupton        (13616)   8500    8401 1719783 *
   680   11.4  0.0  4.7  chr2              57664832 57664988  (1975641) + hAT-2n1_DR        DNA/hAT-Charlie         991   1140    (70) 1719788  
   450   17.5  0.0  7.8  chr2              57664835 57665014  (1975615) + Zisupton-6_DR     DNA/Zisupton           8759   8925 (13191) 1719789 *
   361   20.5  1.1 10.6  chr2              57664917 57664983  (1975646) + EnSpm-N48B_DR     DNA/CMC-EnSpm          5218   5360  (1599) 1719790 *
   316   24.0 14.9  0.0  chr2              57665313 57665433  (1975196) C Crypton-N1_DR     DNA/Crypton-A           (2)    482     344 1719791  
   267   22.2  1.1  3.3  chr2              57665405 57665497  (1975132) C IS3EU-1_DR        DNA/IS3EU            (1938)   6766    6676 1719792 *
   398   14.9  0.0  0.9  chr2              57665433 57665547  (1975082) + Helitron-2_DR     RC/Helitron            5996   6109 (21303) 1719793 *
   441    4.7  0.0  0.0  chr2              57665455 57665560  (1975069) C Zisupton-7_DR     DNA/Zisupton         (5601)  11481   11376 1719794 *
   796   19.5  1.0  0.0  chr2              57665478 57665677  (1974952) C Helitron-2_DR     RC/Helitron          (3723)  23689   23488 1719795 *
  1126   12.2 11.2  0.0  chr2              57665520 57665733  (1974896) C HE1_DR1           SINE/tRNA-V-RTE       (157)    245       8 1719796  
   207   19.6 13.0  4.0  chr2              57665680 57665748  (1974881) C DNA8-9_DR         DNA/hAT-Ac            (579)    872     798 1719797 *
   258   20.3  6.8  0.0  chr2              57665692 57665750  (1974879) C EnSpm-N44_DR      DNA/CMC-EnSpm        (3182)   5470    5408 1719798  
   222    7.5 11.3  0.0  chr2              57665947 57665999  (1974630) C DNA-N4_DR         DNA                   (302)    740     682 1719799 *
   230    6.9  0.0  0.0  chr2              57665965 57665993  (1974636) C Helitron-2_DR     RC/Helitron          (4182)  23230   23202 1719800  
   230    1.8  1.8  0.0  chr2              57665994 57666011  (1974618) + EnSpm-21_DR       DNA/CMC-EnSpm          6929   6969  (2181) 1719801  
   339    1.3  0.0  0.0  chr2              57666112 57666186  (1974443) C DNA6-6_DR         DNA                  (1275)  10006    9932 1719802 *
   368    6.8  0.0  0.0  chr2              57666122 57666195  (1974434) + ENSPM-6_DR        DNA/CMC-EnSpm         13950  14023 (18593) 1719803  
   260    6.7  6.2  6.2  chr2              57666146 57666209  (1974420) C hAT-N182_DR       DNA/hAT-Ac           (1171)    789     726 1719804 *
   204   14.6  0.0  0.0  chr2              57666399 57666439  (1974190) C DNA-2-30_DR       DNA                     (0)    388     348 1719805  
   246   14.9  4.3  0.0  chr2              57666463 57666509  (1974120) + L2-1B_DR          LINE/L2                 461    509   (499) 1719806 *
  1491    7.5  0.0  0.3  chr2              57666475 57666703  (1973926) C hAT-N141_DR       DNA/hAT-Charlie       (171)    225       1 1719807  
   313   22.7  0.0  0.0  chr2              57666645 57666710  (1973919) + DNA6-10_DR        DNA                    2754   2819  (3887) 1719808 *
   232   12.8  0.0 14.6  chr2              57666702 57666756  (1973873) + L2-1B_DR          LINE/L2                 500    547   (461) 1719806 *
   774   16.6  7.8 10.9  chr2              57666766 57666842  (1973787) C DNA8-25_DR        DNA                  (2299)   1668    1458 1719809  
   795   15.0  0.7  0.0  chr2              57666843 57666974  (1973655) + L2-5_DRe          LINE/L2                1653   1785   (442) 1719810  
 10644    2.1 11.1  0.0  chr2              57666975 57668409  (1972220) C hAT-N39_DR        DNA/hAT-Tip100          (0)   1594       1 1719811  
  1111   11.1 11.5  0.4  chr2              57668415 57668623  (1972006) + L2-5_DRe          LINE/L2                1783   2014   (213) 1719810  
  2528    6.0  0.3  0.6  chr2              57668624 57668977  (1971652) C hAT-N22C_DR       DNA/hAT-Ac              (0)    694     342 1719812  
   791    6.4  0.0  1.8  chr2              57668974 57669085  (1971544) C hAT-N22B_DR       DNA/hAT-Ac            (898)    481     372 1719813 *
  1929   10.2 11.2  2.9  chr2              57669070 57669094  (1971535) C hAT-N137_DR       DNA/hAT-Ac            (845)   2726    2519 1719814  
  2200    6.4  8.6  1.7  chr2              57669095 57669430  (1971199) C SINE2-3_DR        SINE/tRNA-V-RTE         (0)    368      10 1719815  
  1929   10.2 11.2  2.9  chr2              57669431 57669452  (1971177) C hAT-N137_DR       DNA/hAT-Ac            (845)   2518    2313 1719814  
  1673    5.7  1.7  0.0  chr2              57669434 57669662  (1970967) C hAT-N22B_DR       DNA/hAT-Ac           (1016)    363     131 1719813 *
  9241    4.0  5.5  1.2  chr2              57669663 57670915  (1969714) + LOOPERN2_DR       DNA/Kolobok-T2            1   1306    (69) 1719816  
  6903    1.0  0.2  0.1  chr2              57670916 57671739  (1968890) + Gypsy136-LTR_DR   LTR/Gypsy                 1    825     (0) 1719817  
   622    0.0  0.0  0.0  chr2              57671740 57671810  (1968819) + LOOPERN2_DR       DNA/Kolobok-T2         1303   1373     (2) 1719818  
  1019    4.5  0.0  0.0  chr2              57671813 57671946  (1968683) C hAT-N22_DR        DNA/hAT-Ac           (1604)    134       1 1719819  
  1190   11.2  5.8  0.9  chr2              57671947 57672145  (1968484) + L2-5_DRe          LINE/L2                2001   2209    (18) 1719810  
   313    8.1  7.6  6.0  chr2              57672167 57672232  (1968397) + DNA-2-30B_DR      DNA                     176    242   (171) 1719820  
   316   10.9  0.0  0.0  chr2              57672255 57672300  (1968329) C DNA-8-29_DR       DNA/hAT-Tip100          (0)   1020     975 1719821  
   202    6.9  0.0  0.0  chr2              57672638 57672666  (1967963) + Kolobok-N14B_DR   DNA/Kolobok-T2?           1     29  (2082) 1719822 *
  4520   20.8  1.7  0.3  chr2              57672657 57673715  (1966914) + Kolobok-N14B_DR   DNA/Kolobok-T2?          79   1152   (959) 1719823  
   325   10.3  8.6  0.0  chr2              57673723 57673780  (1966849) + hAT-N180_DR       DNA/hAT?                592    654   (497) 1719824  
  1066   15.3  3.9  0.5  chr2              57673888 57674091  (1966538) + hAT-N180_DR       DNA/hAT?                941   1151     (0) 1719825  
   230   19.7  5.4  4.0  chr2              57674119 57674192  (1966437) + DNA-8-4_DR        DNA/hAT-Ac             2494   2568     (0) 1719826  
   289    7.3 34.1  0.0  chr2              57674900 57674977  (1965652) + DNA-N24_DR        DNA                       2    107   (870) 1719827  
  1608    6.3  0.0 15.2  chr2              57674978 57675258  (1965371) C Kolobok-N8_DRe    DNA/Kolobok-T2          (0)    895     652 1719828 *
  3128   11.4  1.2  0.0  chr2              57675254 57675743  (1964886) C hAT-N203_DR       DNA/hAT-Tip100       (3990)   1551    1056 1719829  
  3016    9.4 15.7  1.5  chr2              57675745 57676318  (1964311) C Kolobok-N8_DRe    DNA/Kolobok-T2        (241)    654       1 1719828  
   520   13.6  0.8  5.9  chr2              57676319 57676439  (1964190) + DNA-N24_DR        DNA                     112    226   (751) 1719830 *
  1069   14.3  1.1  1.8  chr2              57676412 57677546  (1963083) + MSAT-3_DR         Satellite                 1   1127     (0) 1719831 *
  5506    5.9  0.6  4.4  chr2              57677546 57678348  (1962281) C L2-2_DRe          LINE/L2                 (2)   4236    3463 1719832  
   825   16.6  1.3  3.4  chr2              57678349 57678841  (1961788) + MSAT-3_DR         Satellite                 1    482     (0) 1719833  
   467   14.6  0.0  1.1  chr2              57678965 57679054  (1961575) + HarbingerN6B_DR   DNA/PIF-Harbinger       623    711    (11) 1719834  
   445   21.1  3.0  1.9  chr2              57679411 57679557  (1961072) + hAT-N126B_DR      DNA/hAT-Ac               41    185   (429) 1719835 *
  7252    6.5  7.8  0.9  chr2              57679550 57680644  (1959985) + TC1DR3            DNA/TcMar-Tc1             1   1169    (56) 1719836  
   341   19.8  8.2  4.2  chr2              57680652 57680838  (1959791) + hAT-N126B_DR      DNA/hAT-Ac              173    314   (225) 1719837  
  5441    7.0  5.6  2.2  chr2              57680852 57681659  (1958970) C DNA8-8_DR         DNA/hAT-Charlie       (372)    835       1 1719838  
  1594    6.8  0.3  1.6  chr2              57681625 57681873  (1958756) + TDR3B             DNA/hAT-Charlie           1    392     (4) 1719839 *
   557   28.4  1.4  1.4  chr2              57681690 57681896  (1958733) + CryptonV-N5_DR    DNA/Crypton-V         12571  12777 (11760) 1719840 *
   275   11.6  0.0  0.0  chr2              57681925 57681967  (1958662) + hAT-N126D_DR      DNA/hAT-Ac              570    612     (2) 1719841  
   431    8.1  0.0  0.0  chr2              57682304 57682364  (1958265) C TDR2              DNA/TcMar-Tc1           (1)    936     876 1719842  
   864   14.5  3.9  0.6  chr2              57682365 57682517  (1958112) C DNA-8-30_DR       DNA/hAT-Ac              (0)   1022     865 1719843  
  1065    4.8  0.0 14.0  chr2              57682618 57682812  (1957817) + Merlin-2_DR       DNA/Merlin             6615   6785  (7136) 1719844  
   234   15.6  4.3  2.1  chr2              57682802 57682847  (1957782) + hAT-N49_DR        DNA/hAT-Ac              571    617   (494) 1719845 *
   234   14.9 24.6  1.3  chr2              57682811 57682871  (1957758) C hAT-N124_DR       DNA/hAT-Ac            (390)    577     503 1719846  
   739    1.9  0.0  0.0  chr2              57682908 57682999  (1957630) + DIRS-4N1_DR       LTR/Ngaro                 1     84  (4378) 1719847  
  7766    3.1  9.8  0.3  chr2              57683000 57684055  (1956574) + HATN5_DR          DNA/hAT-Ac                1   1156     (0) 1719848  
  2396    2.1  0.0  0.0  chr2              57684056 57684339  (1956290) + DIRS-4N1_DR       LTR/Ngaro              4179   4462     (0) 1719849  
   881    9.0  0.0  0.0  chr2              57684351 57684472  (1956157) C DNA-8-30_DR       DNA/hAT-Ac            (391)    631     510 1719843  
   274    5.6  0.0  0.0  chr2              57684484 57684519  (1956110) C LTR-11_DR-LTR     LTR                   (157)     36       1 1719850  
  1034    6.8  0.0  1.4  chr2              57684520 57684668  (1955961) C TDR2              DNA/TcMar-Tc1         (195)    742     596 1719842  
  2125    8.5  7.6  0.0  chr2              57684669 57685010  (1955619) C TDR2              DNA/TcMar-Tc1         (568)    369       2 1719842  
   254    4.5  0.0  2.3  chr2              57685438 57685482  (1955147) C DNA-1-7_DR        DNA/PIF-Harbinger     (562)    876     833 1719851 *
   268    0.0  0.0  0.0  chr2              57685445 57685483  (1955146) + (ATG)n            Simple_repeat             1     39     (0) 1719852  
   278   16.7  0.0  3.3  chr2              57685741 57685802  (1954827) C CryptonV-N6_DR    DNA/Crypton-V          (18)    544     485 1719853  
   249   25.7  7.2  5.2  chr2              57685786 57685892  (1954737) C hAT-N53B_DR       DNA/hAT-Ac           (2562)   1615    1462 1719854 *
   299    9.1  0.0  0.0  chr2              57685893 57685936  (1954693) C DNA-N15_DR        DNA                   (285)    120      77 1719855  
   266   15.1  3.8  0.0  chr2              57685934 57685986  (1954643) C DNA-N15_DR        DNA                   (272)    133      79 1719855 *
   267   14.8  0.0  1.9  chr2              57685988 57686042  (1954587) C DNA-N15_DR        DNA                   (274)    131      78 1719855  
   256   11.6  2.3  0.0  chr2              57686046 57686088  (1954541) C DNA-N15_DR        DNA                   (279)    126      83 1719855  
   272    9.8  0.0  0.0  chr2              57686102 57686142  (1954487) C DNA-N15_DR        DNA                   (285)    120      80 1719855 *
   435    5.3  0.0  0.0  chr2              57686139 57686195  (1954434) C DNA-N15_DR        DNA                   (272)    133      77 1719855  
   344    4.0  4.0  0.0  chr2              57686193 57686242  (1954387) C DNA-N15_DR        DNA                   (272)    133      82 1719855 *
   256   22.1  0.0  3.4  chr2              57686243 57686253  (1954376) C Zisupton-7_DR     DNA/Zisupton        (16606)    476     418 1719856  
   211   13.3  4.4  0.0  chr2              57686250 57686294  (1954335) C DNA-N15_DR        DNA                   (279)    126      80 1719855 *
   293   10.3 12.1  0.0  chr2              57686291 57686348  (1954281) C DNA-N15_DR        DNA                   (272)    133      69 1719855 *
   308   14.6  0.0  0.0  chr2              57686345 57686399  (1954230) C DNA-N15_DR        DNA                   (274)    131      77 1719855  
   266    8.3  8.3  0.0  chr2              57686397 57686444  (1954185) C DNA-N15_DR        DNA                   (272)    133      82 1719855 *
   351   13.3  0.0  0.0  chr2              57686444 57686503  (1954126) C DNA-N15_DR        DNA                   (269)    136      77 1719855  
   261   15.9  8.7  0.0  chr2              57686489 57686500  (1954129) C hAT-N53_DR        DNA/hAT-Ac?          (1928)   1752    1678 1719857 *
   311   14.0  0.0  0.0  chr2              57686501 57686557  (1954072) C DNA-N15_DR        DNA                   (272)    133      77 1719858  
   249   11.5  9.6  0.0  chr2              57686555 57686606  (1954023) C DNA-N15_DR        DNA                   (272)    133      77 1719858 *
   347   10.0  8.3  0.0  chr2              57686651 57686710  (1953919) C DNA-N15_DR        DNA                   (272)    133      69 1719859  
   327   12.7  0.0  0.0  chr2              57686707 57686761  (1953868) C DNA-N15_DR        DNA                   (274)    131      77 1719859 *
   349    7.4  5.6  0.0  chr2              57686759 57686812  (1953817) C DNA-N15_DR        DNA                   (272)    133      77 1719859  
   273   14.6  3.6  0.0  chr2              57686810 57686864  (1953765) C DNA-N15_DR        DNA                   (272)    133      77 1719859 *
   381    3.7  3.7  0.0  chr2              57686862 57686915  (1953714) C DNA-N15_DR        DNA                   (272)    133      78 1719859  
   373    9.3  0.0  0.0  chr2              57686917 57686970  (1953659) C DNA-N15_DR        DNA                   (275)    130      77 1719859  
   318    9.3  5.6  0.0  chr2              57686968 57687021  (1953608) C DNA-N15_DR        DNA                   (272)    133      77 1719859 *
   284    8.2  6.1  0.0  chr2              57687019 57687067  (1953562) C DNA-N15_DR        DNA                   (272)    133      82 1719859 *
   221   16.3  0.0  0.0  chr2              57687030 57687072  (1953557) C hAT-N53_DR        DNA/hAT-Ac?          (1960)   1720    1678 1719857 *
   339    9.1 15.2  0.0  chr2              57687069 57687134  (1953495) C DNA-N15_DR        DNA                   (271)    134      59 1719860  
   316   12.7  3.2  0.0  chr2              57687124 57687186  (1953443) C DNA-N15_DR        DNA                   (272)    133      69 1719860 *
   279    8.2 11.5  0.0  chr2              57687171 57687231  (1953398) C DNA-N15_DR        DNA                   (261)    144      77 1719860 *
   258   16.4 12.3  0.0  chr2              57687214 57687286  (1953343) C hAT-N160_DR       DNA/hAT-Ac            (895)   1269    1188 1719861 *
   370    4.6 15.4  0.0  chr2              57687229 57687293  (1953336) C DNA-N15_DR        DNA                   (272)    133      59 1719862  
   292   14.3  3.2  0.0  chr2              57687283 57687345  (1953284) C DNA-N15_DR        DNA                   (272)    133      69 1719862 *
   301    9.8  6.6  0.0  chr2              57687330 57687390  (1953239) C DNA-N15_DR        DNA                   (261)    144      80 1719862  
   209   12.8  0.0  0.0  chr2              57687387 57687425  (1953204) C DNA-N15_DR        DNA                   (272)    133      95 1719863 *
   382   15.2  9.6  2.0  chr2              57687415 57687508  (1953121) C DNA-N15_DR        DNA                   (245)    160      60 1719864  
   241   12.2  0.0  0.0  chr2              57687498 57687538  (1953091) C DNA-N15_DR        DNA                   (288)    117      77 1719860 *
   225   23.2  0.0  0.0  chr2              57687536 57687591  (1953038) C DNA-X-6_DR        DNA                   (959)    374     319 1719865 *
   228   17.4  0.0 10.3  chr2              57687539 57687561  (1953068) C hAT-N53B_DR       DNA/hAT-Ac           (2675)   1502    1445 1719866  
   637   11.7  3.9  1.5  chr2              57687589 57687718  (1952911) C DNA-N15_DR        DNA                   (272)    133       1 1719867  
   480   26.5  3.7  1.6  chr2              57688164 57688351  (1952278) + DNA-3-6_DR        DNA/Zator?                1    192   (393) 1719868  
   792   15.3  8.2  3.7  chr2              57688431 57688613  (1952016) + hAT-N45C_DR       DNA/hAT?                183    373   (864) 1719869  
  4807    7.4  4.3  0.3  chr2              57688614 57689308  (1951321) C hAT-N45B_DR       DNA/hAT-Blackjack       (0)    723       1 1719870  
  1197   10.7  3.3 10.1  chr2              57689458 57689925  (1950704) + DNA-1-3_DR        DNA/PIF-Harbinger         1    186   (651) 1719871  
   312   17.1  1.4  1.4  chr2              57689892 57689983  (1950646) + DNA-1-3B_DR       DNA/PIF-Harbinger        36    136   (627) 1719872 *
  4314    8.6  9.0  4.2  chr2              57689959 57690789  (1949840) + DNA-1-3_DR        DNA/PIF-Harbinger        36    837     (0) 1719873  
   303   17.2  0.0  1.7  chr2              57690832 57690890  (1949739) + hAT-N45C_DR       DNA/hAT?                394    451   (786) 1719874 *
  1387   13.8  4.2  0.7  chr2              57690890 57691152  (1949477) + hAT-N45C_DR       DNA/hAT?                567    838   (399) 1719875  
   316   11.3  0.0  0.0  chr2              57691157 57691209  (1949420) + DNA-3-6_DR        DNA/Zator?              285    337   (248) 1719876  
  2125   11.1  1.1  2.8  chr2              57691272 57691641  (1948988) + HE1_DR1           SINE/tRNA-V-RTE           1    364    (38) 1719877  
   380   18.6  1.9  3.9  chr2              57691633 57691738  (1948891) + DNA-N44_DR        DNA/Kolobok-T2          429    532     (0) 1719878 *
   315   22.4  0.0  0.0  chr2              57692366 57692475  (1948154) C ENSPM-6_DR        DNA/CMC-EnSpm       (17681)  14935   14853 1719879 *
   536   21.6  0.0  0.0  chr2              57692383 57692544  (1948085) + (CA)n             Simple_repeat             2    163     (0) 1719880  
   445   20.4  0.6  5.4  chr2              57692394 57692569  (1948060) + ERV1-N3-I_DR      LTR/ERV1               3593   3760   (831) 1719881 *
 16577    0.4  0.4  0.0  chr2              57692672 57694590  (1946039) C P-1N2_DR          DNA/P                 (219)   1927       1 1719882  
   209   18.4  0.0  2.0  chr2              57694705 57694754  (1945875) + Gypsy-240_DR-LTR  LTR/Gypsy               832    880   (550) 1719883 *
   468    6.1  0.0  3.0  chr2              57694735 57694802  (1945827) C DIRS-8_DR         LTR/Ngaro            (4303)   2318    2253 1719884  
  1273   17.7  0.7  7.9  chr2              57694876 57694894  (1945735) + DNA7-N2_DR        DNA/hAT-hAT6           1416   1483   (531) 1719885  
  1401    8.9  2.6  0.4  chr2              57694895 57695120  (1945509) C HE1_DR1           SINE/tRNA-V-RTE        (28)    374     144 1719886  
  1273   17.7  0.7  7.9  chr2              57695121 57695175  (1945454) + DNA7-N2_DR        DNA/hAT-hAT6           1484   1695   (319) 1719885  
   365   15.0  0.0  0.0  chr2              57695125 57695184  (1945445) C DIRS-1E-LTR_DR    LTR/Ngaro             (427)    263     204 1719887 *
   244   30.0  0.0  0.0  chr2              57695126 57695195  (1945434) + MuDR-2_DR         DNA/MULE-MuDR         20198  20267  (3666) 1719888 *
  1193    3.4  0.0  0.7  chr2              57695215 57695364  (1945265) + HarbingerN3_DR    DNA/PIF-Harbinger        97    245   (819) 1719889  
  8173    2.4  0.3  0.0  chr2              57695365 57696343  (1944286) + hAT-N30_DR        DNA/hAT-Ac                1    982     (0) 1719890  
  2420   11.2  6.0  4.4  chr2              57696344 57696876  (1943753) + HarbingerN3_DR    DNA/PIF-Harbinger       238    778   (286) 1719891  
   224   27.0  0.0  0.0  chr2              57696840 57696902  (1943727) + Zisupton-1_DR     DNA/Zisupton           9054   9116   (513) 1719892 *
  3031   14.3  2.8  1.0  chr2              57696850 57696922  (1943707) + Merlin-1_DR       DNA/Merlin             1555   2172  (8355) 1719893  
  3260    9.4  2.6  0.6  chr2              57696923 57697456  (1943173) C Mariner-N38_DR    DNA/TcMar-Tc1           (0)    547       3 1719894  
   270   11.4  0.0  2.3  chr2              57697457 57697495  (1943134) + HATN6_DR          DNA/hAT-Ac              310    347   (664) 1719895 *
   458   12.9  2.3  3.5  chr2              57697458 57697512  (1943117) C DNA2-16_DR        DNA                  (3962)  14089   14036 1719896  
  2093    2.4  0.0  0.4  chr2              57697513 57697766  (1942863) C hAT-N163B_DR      DNA/hAT-Charlie         (0)    877     625 1719897  
  1669    1.6  0.0  0.0  chr2              57697774 57697966  (1942663) C hAT-33_DR         DNA/hAT-Charlie      (2272)    447     255 1719898  
  4034    6.3  2.2  0.0  chr2              57697969 57698508  (1942121) C Harbinger-8N1_DR  DNA/PIF-Harbinger       (1)    554       3 1719899  
  2043    2.8  0.0  0.0  chr2              57698509 57698758  (1941871) C hAT-33_DR         DNA/hAT-Charlie      (2469)    250       1 1719898  
   386   18.5  0.8  9.1  chr2              57698759 57698847  (1941782) C DNA2-16_DR        DNA                  (4211)  13840   13761 1719896 *
  5527    6.2  0.9  5.5  chr2              57698759 57699655  (1940974) + HATN13B_DR        DNA/hAT-Ac               48    905     (0) 1719900  
   234   22.3  0.0  6.2  chr2              57699588 57699673  (1940956) + hAT-N21_DR        DNA/hAT-Charlie        1254   1334   (512) 1719901 *
  1859    9.8  1.1  0.0  chr2              57699665 57699939  (1940690) + HarbingerN3_DR    DNA/PIF-Harbinger       787   1064     (0) 1719902  
   991   12.2  6.6  1.0  chr2              57699940 57700094  (1940535) C Kolobok-4N1_DR    DNA/Kolobok-T2       (1130)    539     375 1719903  
   447    9.5  0.0  0.0  chr2              57700095 57700157  (1940472) C DNA-1-5_DR        DNA                     (0)    748     686 1719904  
  2955    5.8  5.1  0.2  chr2              57700158 57700585  (1940044) C Harbinger-N31_DR  DNA/PIF-Harbinger       (0)    685     237 1719905  
  5065    2.6  0.0  0.2  chr2              57700587 57701199  (1939430) + DIRS-1C-LTR_DR    LTR/Ngaro                 6    617     (1) 1719906  
  1668    5.0  4.2  0.4  chr2              57701200 57701425  (1939204) C Harbinger-N31_DR  DNA/PIF-Harbinger     (450)    235       1 1719907  
  1762   10.8 13.7  0.0  chr2              57701438 57701743  (1938886) C DNA-1-5_DR        DNA                   (107)    641     294 1719904  
 10983    2.1  9.8  0.0  chr2              57701745 57703196  (1937433) C hAT-N39_DR        DNA/hAT-Tip100          (0)   1594       1 1719908  
  1875    8.5  1.4  1.4  chr2              57703200 57703486  (1937143) C DNA-1-5_DR        DNA                   (461)    287       1 1719904  
  2152   12.2  3.5  0.0  chr2              57703487 57703848  (1936781) C Kolobok-4N1_DR    DNA/Kolobok-T2       (1294)    375       1 1719909  
 10456    2.8  2.8  2.2  chr2              57703853 57705219  (1935410) + LOOPERN2_DR       DNA/Kolobok-T2            1   1375     (0) 1719910  
  1315   13.2  5.7  0.0  chr2              57705325 57705551  (1935078) C Kolobok-4N1_DR    DNA/Kolobok-T2       (1429)    240       1 1719903  
   574   12.1  0.0  0.0  chr2              57705573 57705671  (1934958) + DNA-2-30B_DR      DNA                     288    386    (27) 1719911  
   300   11.1  1.4  0.0  chr2              57706020 57706091  (1934538) C DNA9TA1_DR        DNA/CMC-EnSpm        (1187)   2146    2074 1719912 *
   647   22.8 11.3  7.0  chr2              57706037 57706338  (1934291) + EnSpm-9_DR        DNA/CMC-EnSpm           729   1042  (7578) 1719913  
   296   24.2  3.3  5.0  chr2              57706176 57706358  (1934271) C DNA-N43_DR        DNA/TcMar-Fot1        (354)    700     521 1719914 *
   344   17.5  0.5 18.1  chr2              57706199 57706530  (1934099) + Zisupton-7_DR     DNA/Zisupton          11376  11535  (5547) 1719915 *
   471   22.5  0.9  4.7  chr2              57706235 57706270  (1934359) + (TG)n             Simple_repeat             1     73   (308) 1719916  
   233   23.9  5.2  3.7  chr2              57706271 57706483  (1934146) + hAT-N48B_DR       DNA/hAT-Ac             1503   1718   (422) 1719917 *
   258   21.6  1.9 17.1  chr2              57706294 57706557  (1934072) C EnSpm-21_DR       DNA/CMC-EnSpm        (2171)   6979    6683 1719918 *
   471   22.5  0.9  4.7  chr2              57706484 57706631  (1933998) + (TG)n             Simple_repeat            74    381     (0) 1719916  
   290   20.0  0.0  0.0  chr2              57706558 57706642  (1933987) + EnSpm-7_DR        DNA/CMC-EnSpm          7089   7173  (3861) 1719919 *
   258   21.6  1.9 17.1  chr2              57706643 57706662  (1933967) C EnSpm-21_DR       DNA/CMC-EnSpm        (2171)   6682    6659 1719918  
   201    4.0  0.0  0.0  chr2              57707149 57707173  (1933456) C DNA9-4_DR         DNA                     (2)    417     393 1719920 *
   235   18.9  0.0  1.9  chr2              57707155 57707208  (1933421) + DNA9-4_DR         DNA                       9     61   (358) 1719921  
   231   19.4  4.1  1.3  chr2              57707209 57707227  (1933402) C piggyBac-N9_DR    DNA/PiggyBac          (337)    854     780 1719922  
  1100   12.5  2.1  4.0  chr2              57707252 57710460  (1930169) + MSAT-3_DR         Satellite                 1   3148     (8) 1719923  
 16803    0.5  0.0  0.1  chr2              57710463 57712449  (1928180) + DIRS1b_DR         LTR/DIRS                  1   1986  (4069) 1719924  
   880    9.0 12.3  1.8  chr2              57712553 57714033  (1926596) + MSAT-3_DR         Satellite                 1   1806  (1714) 1719925  
   257   28.7  0.0  1.2  chr2              57714034 57714334  (1926295) + (CAGAA)n          Simple_repeat             1    297     (0) 1719926  
   880    9.0 12.3  1.8  chr2              57714335 57715738  (1924891) + MSAT-3_DR         Satellite              1807   3520     (0) 1719925  
   936   13.3  5.9  3.9  chr2              57715968 57716171  (1924458) + hAT-N170_DR       DNA/Merlin                1    208     (8) 1719927  
   605   15.1 13.7  0.0  chr2              57716173 57716318  (1924311) C hAT-N170_DR       DNA/Merlin              (0)    216      51 1719928  
   241   21.5  7.7  0.0  chr2              57716737 57716801  (1923828) + CryptonV-2_DR     DNA/Crypton-V          7244   7313 (14498) 1719929  
  2306   12.7  9.7  0.8  chr2              57716832 57717293  (1923336) + LOOPERN4B_DR      DNA/Kolobok-T2            1    503     (0) 1719930  
  1273    9.4  4.7  0.5  chr2              57717297 57717509  (1923120) + Kolobok-1N2_DR    DNA/Kolobok-T2          469    690     (0) 1719931  
   232   25.3  0.0  1.3  chr2              57717996 57718014  (1922615) + DNA8-9_DR         DNA/hAT-Ac              794    811   (640) 1719932  
  1137   11.2 14.9  0.0  chr2              57718015 57718229  (1922400) + HE1_DR1           SINE/tRNA-V-RTE           1    247   (155) 1719933  
   684   20.8 12.8  2.8  chr2              57718017 57718274  (1922355) + DNA2-7_DR         DNA                    4400   4682  (4968) 1719934 *
   250   23.0  4.0  0.0  chr2              57718232 57718305  (1922324) + Harbinger-N31B_DR DNA/PIF-Harbinger        14     90   (591) 1719935 *
  9017    3.4  2.8  2.8  chr2              57718418 57719651  (1920978) C LOOPERN1_DR       DNA/Kolobok-T2          (0)   1234       1 1719936  
   706    7.1  0.0  0.0  chr2              57719652 57719750  (1920879) + TDR23             DNA                       1     99  (1048) 1719937  
   647   17.6  0.0  2.3  chr2              57719751 57719784  (1920845) + MuDR-2_DR         DNA/MULE-MuDR         13229  13358 (10575) 1719938  
   846   14.1  0.0  0.0  chr2              57719797 57719931  (1920698) C EXPANDER1_DR      LINE/RTE-BovB         (555)   2810    2676 1719939  
   469    8.1  3.5  0.0  chr2              57720061 57720146  (1920483) + hAT-N64B_DR       DNA/hAT-Ac             3619   3707    (92) 1719940  
  2293    2.2  9.0  0.0  chr2              57720147 57720457  (1920172) C hAT-2n1_DR        DNA/hAT-Charlie         (0)   1210     872 1719941  
 17039    4.0  5.6  1.2  chr2              57720458 57722902  (1917727) C EnSpm-N49B_DR     DNA/CMC-EnSpm           (0)   2550       1 1719942  
  6874    2.9  2.5  0.1  chr2              57722903 57723754  (1916875) C hAT-2n1_DR        DNA/hAT-Charlie       (337)    873       1 1719943  
   580    8.3  7.3  0.0  chr2              57723755 57723847  (1916782) + hAT-N64_DR        DNA/hAT-Ac             1490   1589     (0) 1719944  
   324   15.0  0.0  4.5  chr2              57724041 57724110  (1916519) C EnSpm-N2_DR       DNA/CMC-EnSpm         (884)   3131    3065 1719945 *
  2460   14.0  3.8  1.1  chr2              57724049 57724555  (1916074) + Mariner-N38_DR    DNA/TcMar-Tc1            28    547     (0) 1719946  
  2303   10.1  0.0  0.0  chr2              57724827 57725152  (1915477) C Harbinger-2_DR    DNA/PIF-Harbinger       (0)   4327    4002 1719947  
   625    2.6  0.0  0.0  chr2              57725151 57725226  (1915403) C Harbinger-2_DR    DNA/PIF-Harbinger    (3947)    380     305 1719948 *
  4437    4.1  0.9  0.0  chr2              57725227 57725786  (1914843) C DNA2-16_DR        DNA                 (12634)   5417    4853 1719949  
  1929    8.3  0.7  5.7  chr2              57725827 57726121  (1914508) C Harbinger-2_DR    DNA/PIF-Harbinger    (4045)    282       2 1719948  
   234   16.7  0.0  0.0  chr2              57726085 57726126  (1914503) C Helitron-1_DR     RC/Helitron         (21336)   4964    4923 1719950 *
  1015   16.5  2.3  1.8  chr2              57726160 57726375  (1914254) C Gypsy-199_DR-LTR  LTR/Gypsy               (0)    652     436 1719951  
  9064    3.9  8.7  0.1  chr2              57726400 57727669  (1912960) + ACROBAT1          DNA/PIF                   1   1379     (0) 1719952  
   946    4.2  0.0  0.0  chr2              57727670 57727783  (1912846) C HATN4_DR          DNA/hAT-Charlie       (224)    172      57 1719953  
   546    7.5  0.0  3.8  chr2              57727782 57727864  (1912765) + HATN5A_DR         DNA/hAT-Ac              441    520   (981) 1719954 *
  1738    6.1  2.6 18.3  chr2              57727863 57728202  (1912427) C ENSPM-6_DR        DNA/CMC-EnSpm       (13251)  19365   19071 1719955  
   654   12.4  7.8  0.0  chr2              57728202 57728330  (1912299) C EnSpm-N4_DR       DNA/CMC-EnSpm          (73)    139       1 1719956 *
   315   10.3 20.6  0.0  chr2              57728333 57728400  (1912229) C hAT-N198_DR       DNA/hAT-Charlie       (156)   1243    1162 1719957  
   604   12.8  1.7  1.7  chr2              57728768 57728886  (1911743) C Mariner-N5B_DR    DNA/TcMar            (4183)   5261    5143 1719958 *
   997    9.5  4.2  0.0  chr2              57728787 57728954  (1911675) C HE1_DR1           SINE/tRNA-V-RTE        (23)    379     205 1719959  
   386   10.3  0.0  1.5  chr2              57728954 57729153  (1911476) + (TTTC)n           Simple_repeat             1    197     (0) 1719960 *
   385   13.3  1.1  0.0  chr2              57729709 57729798  (1910831) + (CGTG)n           Simple_repeat             1     91     (0) 1719961  
   242   23.3  2.0  9.5  chr2              57729719 57729922  (1910707) C DNA-N43_DR        DNA/TcMar-Fot1        (331)    723     534 1719962 *
   270   19.4  1.0  0.0  chr2              57729799 57729810  (1910819) C ERV1-N3-I_DR      LTR/ERV1              (885)   3705    3603 1719963  
   588   20.1  0.6 12.7  chr2              57729826 57730002  (1910627) + Zisupton-7_DR     DNA/Zisupton          11373  11530  (5552) 1719964 *
   659   14.0  0.4 28.3  chr2              57729921 57730159  (1910470) C DNA-N43_DR        DNA/TcMar-Fot1        (333)    721     535 1719965  
   307   18.2  0.9  0.0  chr2              57730063 57730172  (1910457) + Zisupton-6_DR     DNA/Zisupton           8835   8945 (13171) 1719966 *
   207    7.6  0.6  0.6  chr2              57730122 57730292  (1910337) + EnSpm-N10_DR      DNA/CMC-EnSpm          7176   7346  (1962) 1719967 *
   455   16.4  4.1  5.0  chr2              57730496 57730617  (1910012) C hAT-N29_DR        DNA/hAT-Tip100        (200)   1380    1260 1719968 *
  1514    7.3 26.6  0.0  chr2              57730514 57730814  (1909815) C HE1_DR1           SINE/tRNA-V-RTE         (3)    399      19 1719969  
   393    3.7  0.0  4.9  chr2              57731111 57731195  (1909434) C ENSPM-6_DR        DNA/CMC-EnSpm       (18592)  14024   13944 1719970 *
   441    2.4  0.0  0.0  chr2              57731122 57731205  (1909424) + hAT-N48B_DR       DNA/hAT-Ac             1595   1678   (462) 1719971  
   317    6.3  8.8  1.2  chr2              57731138 57731217  (1909412) + LOOPERN2_DR       DNA/Kolobok-T2          854    939   (436) 1719972 *
   280   17.7  2.5  0.0  chr2              57731151 57731229  (1909400) C Zisupton-1_DR     DNA/Zisupton          (513)   9116    9036 1719973 *
   215   21.3  0.0  0.0  chr2              57731222 57731268  (1909361) C hAT-N50_DR        DNA/hAT-Ac              (6)    695     649 1719974 *
   209   26.1 14.1  0.0  chr2              57731269 57731313  (1909316) + hAT-N60_DR        DNA/hAT-Ac                7    111  (1394) 1719975  
  2364   10.1  0.5  7.3  chr2              57731388 57731783  (1908846) C SINE2-4_DR        SINE/tRNA-V-RTE         (0)    371       1 1719976  
   239   17.7  0.0  2.0  chr2              57731784 57731829  (1908800) C SINE3-1a          SINE/5S-Deu-L2        (368)    202     158 1719977  
   233   24.5  0.0  1.9  chr2              57731839 57731892  (1908737) + Polinton-4_DR     DNA/Maverick          12400  12452  (7835) 1719978 *
  1022   13.6  0.0  2.1  chr2              57731847 57732068  (1908561) + (CAGA)n           Simple_repeat             1    368   (112) 1719979  
   641   15.4  0.0 13.4  chr2              57732069 57732271  (1908358) + (TAGA)n           Simple_repeat             2    180     (0) 1719980  
   359   29.4  3.0  5.5  chr2              57732150 57732375  (1908254) C Zisupton-6_DR     DNA/Zisupton        (13177)   8939    8627 1719981 *
  1022   13.6  0.0  2.1  chr2              57732272 57732337  (1908292) + (CAGA)n           Simple_repeat           369    480     (0) 1719979  
   359   20.5  3.0  3.6  chr2              57732376 57732542  (1908087) + Zisupton-7_DR     DNA/Zisupton          11375  11540  (5542) 1719982  
   359   29.4  3.0  5.5  chr2              57732543 57732707  (1907922) C Zisupton-6_DR     DNA/Zisupton        (13177)   8626    8395 1719981  
   200   24.2  0.0  3.3  chr2              57732626 57732719  (1907910) C Polinton-1_DR     DNA/Maverick          (738)  17747   17657 1719983 *
  1004    9.9  0.1 18.1  chr2              57732884 57732924  (1907705) + (CA)n             Simple_repeat             1    243   (187) 1719984  
   313   17.7  1.1  9.6  chr2              57732925 57733105  (1907524) + Polinton-1_DR     DNA/Maverick          17585  17751   (734) 1719985 *
   582    7.5  0.0  7.4  chr2              57732947 57733120  (1907509) C Zisupton-7_DR     DNA/Zisupton         (5548)  11534   11373 1719986 *
   863    9.0  2.6 18.8  chr2              57733018 57733116  (1907513) + DNA-N43_DR        DNA/TcMar-Fot1          527    636   (418) 1719987  
   402   13.9  1.1 12.3  chr2              57733117 57733305  (1907324) C Zisupton-7_DR     DNA/Zisupton         (5536)  11546   11377 1719988  
   355   18.2  1.2 12.4  chr2              57733284 57733573  (1907056) C Zisupton-7_DR     DNA/Zisupton         (5541)  11541   11367 1719988 *
   863    9.0  2.6 18.8  chr2              57733306 57733379  (1907250) + DNA-N43_DR        DNA/TcMar-Fot1          637    721   (333) 1719987  
   203   26.0  2.3  7.5  chr2              57733368 57733444  (1907185) + HATN11B_DR        DNA/hAT                 227    453   (237) 1719989 *
  1004    9.9  0.1 18.1  chr2              57733380 57733408  (1907221) + (CA)n             Simple_repeat           244    430     (0) 1719984  
   370   22.0  0.6  5.2  chr2              57733445 57733626  (1907003) + ERV1-N3-I_DR      LTR/ERV1               3593   3766   (825) 1719990 *
  1031   10.7  0.1 14.6  chr2              57733479 57733568  (1907061) + (CA)n             Simple_repeat             1    135   (220) 1719991  
   396   14.8  0.6 14.4  chr2              57733569 57733750  (1906879) C Zisupton-7_DR     DNA/Zisupton         (5546)  11536   11377 1719992  
   348   13.8  0.6 21.4  chr2              57733634 57733675  (1906954) + DNA-N43_DR        DNA/TcMar-Fot1          537    718   (336) 1719993 *
   837   12.7  2.6 11.8  chr2              57733646 57733665  (1906964) + DNA-N43_DR        DNA/TcMar-Fot1          532    557   (497) 1719994  
   426   12.1  0.7 17.0  chr2              57733666 57733917  (1906712) + ERV1-N3-I_DR      LTR/ERV1               3583   3766   (825) 1719995 *
  1031   10.7  0.1 14.6  chr2              57733751 57733894  (1906735) + (CA)n             Simple_repeat           136    355     (0) 1719991  
   279   25.8  7.7  1.4  chr2              57733850 57733908  (1906721) + Zisupton-6_DR     DNA/Zisupton           8394   8574 (13542) 1719996 *
   394   19.0  1.3  6.5  chr2              57733909 57734211  (1906418) + ERV1-N3-I_DR      LTR/ERV1               3578   3767   (824) 1719997 *
   837   12.7  2.6 11.8  chr2              57733918 57734034  (1906595) + DNA-N43_DR        DNA/TcMar-Fot1          558    718   (336) 1719994  
   540   16.3  1.1  7.0  chr2              57733930 57734346  (1906283) C Zisupton-7_DR     DNA/Zisupton         (5545)  11537   11370 1719998 *
   443   18.3  1.0  9.4  chr2              57733932 57734422  (1906207) + (CA)n             Simple_repeat             1    449     (0) 1719999 *
   203   20.8 11.3  3.6  chr2              57734197 57734226  (1906403) + EnSpm-21_DR       DNA/CMC-EnSpm          6118   6311  (2839) 1720000 *
   279   25.8  7.7  1.4  chr2              57734212 57734270  (1906359) + Zisupton-6_DR     DNA/Zisupton           8575   8763 (13353) 1719996 *
   286   16.1  1.0 13.3  chr2              57734227 57734420  (1906209) + ERV1-N3-I_DR      LTR/ERV1               3594   3766   (825) 1720001  
   283   10.3  5.7  1.1  chr2              57734361 57734448  (1906181) + hAT-N131_DR       DNA/hAT-Ac              256    347  (1717) 1720002 *
  2290    9.4  3.9  0.0  chr2              57734473 57734832  (1905797) + HE1_DR1           SINE/tRNA-V-RTE           1    374    (28) 1720003  
   598   16.4  5.2  0.7  chr2              57734719 57734853  (1905776) + Merlin-1_DR       DNA/Merlin             3988   4128  (6399) 1720004 *
   281   19.8  1.0  0.0  chr2              57735182 57735277  (1905352) C Polinton-1_DR     DNA/Maverick          (725)  17760   17664 1720005 *
   583    6.6  0.0  0.0  chr2              57735194 57735281  (1905348) + Helitron-2_DR     RC/Helitron           23608  23696  (3716) 1720006  
   422   13.8  0.8  6.4  chr2              57735200 57735331  (1905298) + EnSpm-7_DR        DNA/CMC-EnSpm          7094   7218  (3816) 1720007 *
   299   17.8  0.5 25.7  chr2              57735216 57735237  (1905392) C DNA-N43_DR        DNA/TcMar-Fot1        (337)    717     684 1720008 *
   316   18.2  9.1  5.3  chr2              57735238 57735347  (1905282) C hAT-N179_DR       DNA/hAT-Tip100        (464)    430     317 1720009  
   238   26.5  1.9  3.9  chr2              57735319 57735475  (1905154) C Zisupton-6_DR     DNA/Zisupton        (12601)   9515    9362 1720010 *
   299   17.8  0.5 25.7  chr2              57735348 57735434  (1905195) C DNA-N43_DR        DNA/TcMar-Fot1        (337)    683     543 1720008  
   254   22.9  0.9  3.8  chr2              57735351 57735379  (1905250) + Polinton-4N1_DR   DNA/Maverick           4722   4824  (5609) 1720011 *
   270   23.4  1.3  0.0  chr2              57735380 57735456  (1905173) + DNA6-6_DR         DNA                    9936  10013  (1268) 1720012  
   241   24.8  2.7  0.7  chr2              57735460 57735495  (1905134) + (TG)n             Simple_repeat             3    150     (0) 1720013  
   262   21.8  1.1  9.8  chr2              57735496 57735553  (1905076) + Zisupton-7_DR     DNA/Zisupton          11378  11537  (5545) 1720014  
   731   14.7  0.0  6.2  chr2              57735624 57735761  (1904868) + Polinton-4N1_DR   DNA/Maverick           4674   4803  (5633) 1720015  
   717   14.8  0.0 10.5  chr2              57735678 57735835  (1904794) C Polinton-1_DR     DNA/Maverick          (743)  17742   17600 1720016 *
   334   16.7  3.9  9.7  chr2              57735680 57735885  (1904744) C DNA-N43_DR        DNA/TcMar-Fot1        (332)    722     528 1720017 *
   250   22.4  0.8 10.9  chr2              57735739 57735793  (1904836) C ERV1-N3-I_DR      LTR/ERV1              (819)   3772    3728 1720018 *
   473   22.3  1.6  7.5  chr2              57735762 57735793  (1904836) + (TG)n             Simple_repeat             1     64   (466) 1720019  
   266   23.6  2.4  5.0  chr2              57735794 57735958  (1904671) + Zisupton-7_DR     DNA/Zisupton          11375  11535  (5547) 1720020 *
   374   22.5  3.1  4.2  chr2              57735861 57736103  (1904526) + Zisupton-7_DR     DNA/Zisupton          11354  11510  (5572) 1720021 *
   473   22.3  1.6  7.5  chr2              57735959 57736184  (1904445) + (TG)n             Simple_repeat            65    530     (0) 1720019  
   250   22.4  0.8 10.9  chr2              57735959 57736125  (1904504) C ERV1-N3-I_DR      LTR/ERV1              (819)   3727    3591 1720018 *
   243   22.1  2.2  8.7  chr2              57736104 57736286  (1904343) C ERV1-N3-I_DR      LTR/ERV1              (824)   3767    3596 1720022 *
   355   23.3  1.7  1.7  chr2              57736269 57736447  (1904182) + (TG)n             Simple_repeat             1    179     (0) 1720023  
   374   22.5  3.1  4.2  chr2              57736448 57736493  (1904136) + Zisupton-7_DR     DNA/Zisupton          11511  11541  (5541) 1720021  
   609   13.7  0.0  4.9  chr2              57736641 57737055  (1903574) + (TTCA)n           Simple_repeat             1    540   (128) 1720024  
   384   12.3  0.0  6.1  chr2              57737056 57737246  (1903383) + T-rich            Low_complexity            1    180     (0) 1720025 *
   515    9.1  0.3  3.4  chr2              57737189 57737399  (1903230) + (TTTA)n           Simple_repeat             1    204     (0) 1720026 *
   609   13.7  0.0  4.9  chr2              57737247 57737343  (1903286) + (TTCA)n           Simple_repeat           541    668     (0) 1720024  
  1188   11.1  0.0  0.0  chr2              57737579 57737758  (1902871) C EXPANDER1_DR      LINE/RTE-BovB           (8)   3357    3178 1720027 *
  1953    8.6  0.0  0.0  chr2              57737750 57738018  (1902611) C EXPANDER1_DR      LINE/RTE-BovB         (432)   2933    2665 1720027 *
  7583   10.5 10.2  0.1  chr2              57738013 57739253  (1901376) C EXPANDER1_DR      LINE/RTE-BovB        (1274)   2091     725 1720027  
  6356    9.4 15.0  0.1  chr2              57739354 57740406  (1900223) C EXPANDER1_DR      LINE/RTE-BovB        (2018)   1347     138 1720028  
  2949    3.8  0.3  0.1  chr2              57740901 57741276  (1899353) + DIRS-4_DR         LTR/Ngaro              6430   6796     (0) 1720029  
   895    8.5  7.8  0.0  chr2              57742279 57742298  (1898331) C DNA8-17_DR        DNA/hAT-Tip100        (116)   1697    1533 1720030  
  1036    4.5  0.8  0.0  chr2              57742299 57742431  (1898198) C SINE2-3_DR        SINE/tRNA-V-RTE         (1)    367     234 1720031  
   592    4.5  3.2  5.4  chr2              57746587 57746679  (1893950) C hAT-N132_DR       DNA/hAT-Tip100          (0)   1293    1203 1720032  
 11680    2.0  1.1  0.4  chr2              57746680 57748120  (1892509) + DNA8-9_DR         DNA/hAT-Ac                1   1451     (0) 1720033  
  1731    8.4  6.0  0.9  chr2              57748147 57748460  (1892169) C hAT-N132_DR       DNA/hAT-Tip100        (222)   1071     742 1720032  
   702   13.2  0.5 15.1  chr2              57748455 57748475  (1892154) + IS3EU-4_DR        DNA/IS3EU             12452  12623  (2406) 1720034 *
  1143    6.0  0.0  4.8  chr2              57748476 57748651  (1891978) C SINE2-3_DR        SINE/tRNA-V-RTE         (0)    368     201 1720035 *
  2923    3.6  2.5  0.0  chr2              57748648 57749039  (1891590) + ACROBAT1          DNA/PIF                 978   1379     (0) 1720036  
  1447   12.2  2.5  0.4  chr2              57749040 57749275  (1891354) + NonLTR-1C_DR      Retroposon              548    788   (423) 1720037  
  1702   20.6  2.4 15.8  chr2              57749282 57750020  (1890609) + CryptonV-1_DR     DNA/Crypton-V          8663   9316  (8557) 1720038 *
  6716    9.2  7.2  1.4  chr2              57749463 57750635  (1889994) + Harbinger-5N1B_DR DNA/PIF-Harbinger       708   1946     (0) 1720039  
   334   19.6 10.9  0.0  chr2              57750555 57750646  (1889983) C DNA2-6_DR         DNA/CMC-EnSpm        (2171)    914     813 1720040 *
  1005    9.2  0.0  0.7  chr2              57750636 57750784  (1889845) + NonLTR-1C_DR      Retroposon              788    935   (276) 1720041  
  5073    2.8  0.6  0.4  chr2              57750785 57751972  (1888657) C DIRS-4N2_DR       LTR/Ngaro               (0)   5990    5398 1720042  
  1299   13.8  2.8  2.0  chr2              57751988 57752239  (1888390) + NonLTR-1C_DR      Retroposon              937   1190    (21) 1720041  
  1109   17.9  0.4  2.2  chr2              57752964 57752987  (1887642) C Helitron-N3_DR    RC/Helitron           (973)   2043    1876 1720043  
  1327   11.5  0.0  1.7  chr2              57752988 57753225  (1887404) C hAT-N21B_DR       DNA/hAT-Ac            (126)   1175     942 1720044  
   645   19.9  0.9  8.0  chr2              57753051 57753263  (1887366) C DNAX-25_DR        DNA/Zisupton         (1926)   1501    1303 1720045 *
  1109   17.9  0.4  2.2  chr2              57753226 57753237  (1887392) C Helitron-N3_DR    RC/Helitron           (973)   1875    1775 1720043  
   698   12.9  1.6  0.8  chr2              57753227 57753351  (1887278) + HATN1_DR          DNA/hAT                 302    427     (0) 1720046 *
   577   16.6 10.3  0.6  chr2              57753352 57753367  (1887262) C Merlin-2_DR       DNA/Merlin           (7275)   6644    6490 1720047  
  6604    9.5  9.5  1.4  chr2              57753368 57754484  (1886145) C Harbinger-4N1C_DR DNA/PIF-Harbinger       (0)   1206       1 1720048  
   356   21.2  0.0  4.0  chr2              57754487 57754589  (1886040) + EnSpm-N26B_DR     DNA/CMC-EnSpm            34    132    (89) 1720049 *
  2885   13.3  2.0  9.0  chr2              57754556 57755243  (1885386) + DIRS-N1_DR        LTR/Ngaro              5902   6632     (0) 1720050  
   304   13.9  4.9  2.4  chr2              57755244 57755310  (1885319) + EnSpm-N26B_DR     DNA/CMC-EnSpm           153    221     (0) 1720051  
  1899    8.8 13.4  0.0  chr2              57755345 57755650  (1884979) C SINE2-3_DR        SINE/tRNA-V-RTE         (3)    365      19 1720052  
  1396   18.7  8.7  3.4  chr2              57755347 57755739  (1884890) + DNA9-3_DR         DNA/MULE-MuDR?         1328   1740  (9639) 1720053 *
   222   17.2  0.0  2.1  chr2              57755655 57755749  (1884880) + Harbinger-N17_DR  DNA/PIF-Harbinger       527    619  (1026) 1720054 *
  3271   12.8  4.5  0.6  chr2              57755666 57755744  (1884885) + Merlin-1_DR       DNA/Merlin             1549   1973  (8554) 1720055  
  3439    6.0  5.0  0.2  chr2              57755745 57756266  (1884363) C Mariner-N38_DR    DNA/TcMar-Tc1           (0)    547       1 1720056  
   277   14.1  0.0  1.4  chr2              57756267 57756330  (1884299) C Harbinger1_DR     DNA/PIF-Harbinger    (1603)   2858    2796 1720057 *
   899    7.4  5.9  0.0  chr2              57756267 57756401  (1884228) + HATN16_DR         DNA/hAT-Charlie         802    944     (0) 1720058 *
  3271   12.8  4.5  0.6  chr2              57756267 57756309  (1884320) + Merlin-1_DR       DNA/Merlin             1974   2217  (8310) 1720055  
   270   14.7  0.0  1.7  chr2              57756439 57756497  (1884132) + DIRS-4N2_DR       LTR/Ngaro              5829   5882   (108) 1720059 *
   277   14.0  0.0  0.0  chr2              57756483 57756532  (1884097) + DIRS-1E-LTR_DR    LTR/Ngaro               641    690     (0) 1720060  
   251   10.0  0.0  0.0  chr2              57756533 57756569  (1884060) + ANGEL             DNA/Kolobok             273    309     (0) 1720061  
   224    6.5  0.0  0.0  chr2              57756543 57756573  (1884056) C EnSpm-N40B_DR     DNA/CMC-EnSpm        (2493)   3014    2984 1720062 *
   337   24.1  0.0  1.2  chr2              57756989 57757072  (1883557) C CryptonV-N5_DR    DNA/Crypton-V       (19004)   5533    5451 1720063 *
  1113   11.9 10.9  0.0  chr2              57757001 57757210  (1883419) C HE1_DR1           SINE/tRNA-V-RTE        (45)    357     125 1720064  
  1098   16.9 20.8  0.3  chr2              57757211 57757279  (1883350) C DNA8-17_DR        DNA/hAT-Tip100        (169)   1644    1309 1720065  
   307   18.2  2.7  0.9  chr2              57757303 57757413  (1883216) + Polinton-1_DR     DNA/Maverick          17068  17180  (1305) 1720066 *
   377    1.2  0.0  1.2  chr2              57757342 57757423  (1883206) C DNA6-6_DR         DNA                  (1265)  10016    9936 1720067 *
   807   17.1  0.1 15.8  chr2              57757352 57757483  (1883146) + (CA)n             Simple_repeat             1    184   (118) 1720068  
   368   16.9  1.4  1.4  chr2              57757484 57757627  (1883002) + ERV1-N3-I_DR      LTR/ERV1               3621   3764   (827) 1720069  
   807   17.1  0.1 15.8  chr2              57757628 57757710  (1882919) + (CA)n             Simple_repeat           185    302     (0) 1720068  
   617   15.9  0.0 21.5  chr2              57757645 57757836  (1882793) C Zisupton-7_DR     DNA/Zisupton         (5548)  11534   11377 1720070 *
   356   12.1  0.0  4.4  chr2              57757758 57757852  (1882777) C Helitron-2_DR     RC/Helitron          (3720)  23692   23602 1720071 *
   665   14.5  0.0  0.0  chr2              57757953 57758174  (1882455) + (TTA)n            Simple_repeat             1    222     (0) 1720072  
   240   17.0  0.0  0.0  chr2              57758100 57758193  (1882436) + DNA-6-N2_DR       DNA                     786    879  (4177) 1720073 *
   420   16.5  1.2  0.0  chr2              57758174 57758258  (1882371) C Helitron-4_DR     RC/Helitron         (15457)  16411   16326 1720074 *
   576    6.2  0.0  0.0  chr2              57758185 57758264  (1882365) C Mariner-N2_DR     DNA/TcMar            (2577)   1389    1310 1720075  
   474   16.7  1.0  0.0  chr2              57758265 57758286  (1882343) C EnSpm-6N1_DR      DNA/CMC-EnSpm        (5688)   3548    3446 1720076  
   842   15.4  8.1  5.5  chr2              57758630 57758876  (1881753) C L1-35_DR          LINE/L1                (12)   5469    5217 1720077  
  5797    9.9  2.6  0.2  chr2              57758941 57759855  (1880774) + TDR2              DNA/TcMar-Tc1             1    937     (0) 1720078  
   546   21.9  4.4 14.8  chr2              57761548 57761911  (1878718) C RTEX-5_DR         LINE/RTE-X             (68)   5829    5499 1720079  
   263   19.2  0.0  0.0  chr2              57762112 57762163  (1878466) C Kolobok-4_DR      DNA/Kolobok-T2       (3121)   3510    3459 1720080 *
  3477    7.2  0.4  0.4  chr2              57762129 57762646  (1877983) C Mariner-N38_DR    DNA/TcMar-Tc1           (0)    547      30 1720081  
   214   18.5 10.8  0.0  chr2              57762164 57762176  (1878453) + Helitron-N3_DR    RC/Helitron            1524   1595  (1421) 1720082 *
   561   18.0  7.1  5.2  chr2              57762496 57762537  (1878092) + Dada-U1A_DR       DNA/Dada               3715   3882  (7092) 1720083  
   618    7.4 14.6  1.4  chr2              57762538 57762660  (1877969) + CryptonV-N4_DR    DNA/Crypton-V          4960   5098  (8395) 1720084  
   436   17.0  2.5  7.0  chr2              57762659 57762778  (1877851) C TDR7              DNA                    (96)    445     331 1720085 *
   844   16.4  7.0  0.0  chr2              57762790 57763003  (1877626) C TDR7              DNA                   (308)    233       5 1720085  
   281   14.9  0.0  0.0  chr2              57763172 57763245  (1877384) C Rex1-31_DRe       LINE/Rex-Babar        (397)   3136    3063 1720086 *
   387   15.4  0.6  0.6  chr2              57763180 57763336  (1877293) C ERV1-N3-I_DR      LTR/ERV1              (852)   3739    3583 1720087  
  5434   12.3  2.1  2.2  chr2              57763499 57764460  (1876169) + L2-1_DR           LINE/L2                3903   4863   (122) 1720088  
  9362    3.2  1.5  3.2  chr2              57764461 57765714  (1874915) C LOOPERN1_DR       DNA/Kolobok-T2          (0)   1234       1 1720089  
   725    9.7  0.0  0.0  chr2              57765715 57765827  (1874802) + L2-5_DRe          LINE/L2                2109   2221     (6) 1720090  
   780   15.5  8.4  0.0  chr2              57765835 57765989  (1874640) C Harbinger-N11_DR  DNA/PIF-Harbinger    (1042)    169       2 1720091  
  1308   12.9  0.0  0.0  chr2              57765990 57766193  (1874436) + LOOPERN3B_DR      DNA/Kolobok-T2          846   1049     (0) 1720092  
   226   23.7  1.7  1.7  chr2              57766194 57766252  (1874377) + DNA-N44_DR        DNA/Kolobok-T2          429    487    (45) 1720093  
   486   22.1  5.0  5.4  chr2              57766532 57766703  (1873926) C Zisupton-6_DR     DNA/Zisupton        (12741)   9375    9129 1720094  
  1254    8.6  1.3  4.9  chr2              57766704 57766935  (1873694) + DNA9-3_DR         DNA/MULE-MuDR?        10320  10543   (836) 1720095  
   486   22.1  5.0  5.4  chr2              57766936 57767195  (1873434) C Zisupton-6_DR     DNA/Zisupton        (12741)   9128    8751 1720094 *
   790   12.8  0.0  0.0  chr2              57767038 57767217  (1873412) + (CA)n             Simple_repeat             1    180     (0) 1720096 *
  1184   22.3  0.8  4.2  chr2              57767058 57767092  (1873537) + Zisupton-6_DR     DNA/Zisupton           8383   8552 (13564) 1720097  
   214   26.0  6.8  5.9  chr2              57767093 57767661  (1872968) + IS3EU-4_DR        DNA/IS3EU               154    727 (14302) 1720098 *
   222   27.5  9.5  2.5  chr2              57767471 57768111  (1872518) + IS3EU-4_DR        DNA/IS3EU                43    727 (14302) 1720099 *
   270   25.9  7.0  4.6  chr2              57767587 57768184  (1872445) + IS3EU-4_DR        DNA/IS3EU               137    748 (14281) 1720100 *
   278   25.7  5.8  6.1  chr2              57767759 57768447  (1872182) C IS3EU-4_DR        DNA/IS3EU             (153)  14876   14190 1720101 *
   321   27.8  7.7  3.1  chr2              57767863 57768598  (1872031) C IS3EU-4_DR        DNA/IS3EU              (42)  14987   14219 1720102  
   289   27.6  9.5  2.6  chr2              57768027 57768669  (1871960) C IS3EU-4_DR        DNA/IS3EU              (42)  14987   14302 1720103 *
  1184   22.3  0.8  4.2  chr2              57768670 57768728  (1871901) + Zisupton-6_DR     DNA/Zisupton           8553   8855 (13261) 1720097  
  2259   10.3  1.5  3.1  chr2              57769150 57769538  (1871091) C HE1_DR1           SINE/tRNA-V-RTE        (19)    383       1 1720104  
   664   16.9  0.0  0.0  chr2              57769432 57769555  (1871074) C DNA6-6_DR         DNA                  (3287)   7994    7871 1720105 *
   560   14.8  6.1  2.2  chr2              57769651 57769781  (1870848) C Harbinger-N28_DR  DNA/PIF-Harbinger       (5)    657     522 1720106  
   720    8.2  8.2  0.6  chr2              57769805 57769948  (1870681) C L1-56_DR          LINE/L1               (133)   4849    4695 1720107  
  7189    9.7  3.8  0.5  chr2              57769949 57771053  (1869576) C DNAX-10_DR        DNA                     (0)   1141       1 1720108  
   271    7.8 17.6  0.0  chr2              57771054 57771103  (1869526) C TDR23             DNA                  (1026)    121      63 1720109  
  5911    7.2 17.2  0.9  chr2              57771173 57772235  (1868394) C TDR1              DNA/TcMar-Tc1           (1)   1235       1 1720110  
   666   17.2  1.2  4.8  chr2              57772236 57772396  (1868233) C EnSpm-N21_DR      DNA/CMC-EnSpm         (317)    162       8 1720111  
  7089    6.2  1.6  0.1  chr2              57772405 57773394  (1867235) + piggyBac-N1_DR    DNA/PiggyBac              1   1005     (0) 1720112  
   429   25.5 11.2  0.4  chr2              57773448 57773465  (1867164) + DNA8-26_DR        DNA                    1523   1677  (2853) 1720113  
  1233    6.1  6.6  0.0  chr2              57773466 57773646  (1866983) + TDR3B             DNA/hAT-Charlie           1    193     (0) 1720114  
   231   18.9  4.2  4.2  chr2              57773590 57773661  (1866968) C L1-60_DR          LINE/L1              (5329)    348     277 1720115 *
   269   25.3  4.6  3.9  chr2              57774128 57774279  (1866350) + Mariner-N38_DR    DNA/TcMar-Tc1             1    153   (394) 1720116  
   211   32.7  0.0  0.0  chr2              57782791 57782802  (1857827) C Penelope-1_DR     LINE/Penelope         (276)   4170    4105 1720117  
   246   25.8  1.1  2.1  chr2              57782803 57782814  (1857815) + Gypsy-31-LTR_DR   LTR/Gypsy                30    123   (831) 1720118  
   251   30.1  0.0  0.0  chr2              57782815 57782897  (1857732) + EnSpm-N14_DR      DNA/CMC-EnSpm          3556   3638   (942) 1720119 *
   266   25.0  0.0  0.0  chr2              57782824 57782903  (1857726) C Zisupton-6_DR     DNA/Zisupton        (13205)   8911    8832 1720120 *
   939   15.4 18.0  0.7  chr2              57782879 57783133  (1857496) C DNAX-18_DR        DNA/Merlin            (459)    299       1 1720121  
   339    5.8  1.9  0.0  chr2              57783624 57783665  (1856964) + Kolobok-N7_DR     DNA/Kolobok-T2           28     70  (1106) 1720122  
  1482    9.3  2.3  0.0  chr2              57783666 57783881  (1856748) C DNAX-10_DR        DNA                     (0)   1141     921 1720123 *
  1587    4.1  4.5  1.3  chr2              57783878 57784097  (1856532) + DNA-2-2_DR        DNA                     181    407     (0) 1720124  
   209   17.4  2.2  0.0  chr2              57784576 57784621  (1856008) + Harbinger-2_DR    DNA/PIF-Harbinger      2323   2369  (1958) 1720125 *
   210    6.1  0.0  3.0  chr2              57784589 57784622  (1856007) C MuDR-2_DR         DNA/MULE-MuDR       (11164)  12769   12737 1720126  
   248    2.5  5.0  0.0  chr2              57784628 57784667  (1855962) C Nimb-7_DR         LINE/I                  (0)   2294    2253 1720127  
  7432    1.8  5.3  0.0  chr2              57784703 57785591  (1855038) + hAT-N45_DR        DNA/hAT?                  1    936     (0) 1720128  
   559    4.0  5.3  0.0  chr2              57785592 57785667  (1854962) C EnSpm-N21_DR      DNA/CMC-EnSpm          (84)    395     316 1720129  
  1738    7.3  0.4  0.4  chr2              57785711 57785945  (1854684) + Helitron-N5_DR    RC/Helitron               2    236  (9273) 1720130  
   825    8.8  0.0  0.0  chr2              57785957 57786070  (1854559) + Harbinger-1N1_DR  DNA/PIF-Harbinger      1543   1656     (1) 1720131  
  1180   16.9  0.0  0.9  chr2              57786108 57786334  (1854295) C CryptonV-3_DR     DNA/Crypton-V       (22292)   1161     937 1720132  
   203   30.2  3.8 15.6  chr2              57786685 57786841  (1853788) C LOOPERN2_DR       DNA/Kolobok-T2        (484)    891     751 1720133 *
   310   24.1  0.0  6.2  chr2              57786753 57786854  (1853775) C EnSpm-7_DR        DNA/CMC-EnSpm        (3848)   7186    7091 1720134 *
   545   25.8  3.7  4.2  chr2              57786767 57786956  (1853673) + DNA-N43_DR        DNA/TcMar-Fot1          530    718   (336) 1720135  
   232   24.8 14.1  2.6  chr2              57786777 57787153  (1853476) + EnSpm-21_DR       DNA/CMC-EnSpm          6560   6978  (2172) 1720136 *
   384   23.2  0.6  7.4  chr2              57786781 57786873  (1853756) + (CA)n             Simple_repeat             1    163   (204) 1720137  
   378   17.9  0.8  2.4  chr2              57786874 57786999  (1853630) + Zisupton-6_DR     DNA/Zisupton           9363   9486 (12630) 1720138 *
   669   21.3  0.6  7.6  chr2              57786894 57787061  (1853568) C Zisupton-7_DR     DNA/Zisupton         (5549)  11533   11377 1720139  
   424   21.5  0.8  7.8  chr2              57787028 57787041  (1853588) C Zisupton-7_DR     DNA/Zisupton         (5547)  11535   11448 1720140 *
   202   22.6  1.0  7.2  chr2              57787042 57787246  (1853383) + DNA-N43_DR        DNA/TcMar-Fot1          530    722   (332) 1720141 *
   384   23.2  0.6  7.4  chr2              57787062 57787175  (1853454) + (CA)n             Simple_repeat           164    367     (0) 1720137 *
   489   21.1  0.0  9.6  chr2              57787114 57787239  (1853390) + Zisupton-6_DR     DNA/Zisupton           9370   9484 (12632) 1720142  
   352   25.0  0.7  0.0  chr2              57787240 57787251  (1853378) + ERV1-N3-I_DR      LTR/ERV1               3592   3730   (861) 1720143  
  3436    3.9  0.0  0.0  chr2              57787252 57787658  (1852971) + DNA-2-2_DR        DNA                       1    407     (0) 1720144  
   424   21.5  0.8  7.8  chr2              57787253 57787263  (1853366) C Zisupton-7_DR     DNA/Zisupton         (5547)  11447   11362 1720140 *
   344   23.9  0.0  0.0  chr2              57787659 57787788  (1852841) C Zisupton-7_DR     DNA/Zisupton         (5577)  11505   11376 1720145 *
   366   20.6  4.3  1.4  chr2              57787675 57787812  (1852817) C Polinton-4N1_DR   DNA/Maverick         (5606)   4830    4689 1720146  
   228   26.5  8.5  4.1  chr2              57787679 57787735  (1852894) + HATN11B_DR        DNA/hAT                 372    542   (147) 1720147 *
   249   29.9  0.9  0.0  chr2              57787736 57787842  (1852787) + Polinton-1_DR     DNA/Maverick          17599  17706   (779) 1720148 *
   330   25.5  1.2  3.1  chr2              57787789 57787824  (1852805) + ERV1-N3-I_DR      LTR/ERV1               3639   3801   (790) 1720143 *
   454   21.8  1.0  0.0  chr2              57787808 57787835  (1852794) C Merlin-2_DR       DNA/Merlin           (8992)   4929    4901 1720149  
   541    5.0 10.0  0.0  chr2              57787836 57787915  (1852714) C TC1DR3            DNA/TcMar-Tc1           (0)   1225    1138 1720150  
   295    5.6  2.7  2.7  chr2              57788211 57788283  (1852346) C Polinton-4_DR     DNA/Maverick         (3089)  17198   17126 1720151 *
   418   12.3  1.5  1.5  chr2              57788231 57788296  (1852333) C EnSpm-9_DR        DNA/CMC-EnSpm        (7846)    774     709 1720152  
   417   14.3  4.8  0.0  chr2              57788297 57788313  (1852316) + DNA9TA1_DR        DNA/CMC-EnSpm          2071   2157  (1176) 1720153  
   599   25.4  0.7  3.0  chr2              57788694 57788965  (1851664) C hAT-N22_DR        DNA/hAT               (619)   1119     854 1720154 *
   760   17.5  0.4  4.3  chr2              57788714 57788977  (1851652) + (TGAA)n           Simple_repeat             1    253     (0) 1720155 *
 19376    2.3 10.4  0.3  chr2              57788973 57791484  (1849145) + DIRS-15B_DR       LTR/Ngaro                 1   2765  (2544) 1720156  
 14526    3.3  0.2  0.2  chr2              57791485 57793199  (1847430) C BHIKHARI_LTR      LTR/ERV1                (0)   1714       1 1720157  
 16306    1.6  0.3  0.6  chr2              57793200 57795074  (1845555) + DIRS-15B_DR       LTR/Ngaro              3442   5309     (0) 1720156  
   854   24.9  3.8  4.5  chr2              57795029 57795074  (1845555) C hAT-N22_DR        DNA/hAT-Ac            (452)   1286     819 1720158 *
   964   25.7  0.9  1.9  chr2              57795075 57795499  (1845130) C hAT-N22_DR        DNA/hAT              (1018)    720     300 1720154  
   277    2.9  0.0  0.0  chr2              57795606 57795639  (1844990) + DNA8-17_DR        DNA/hAT-Tip100         1308   1341   (472) 1720159 *
  1209   12.1  1.0  1.0  chr2              57795633 57795832  (1844797) C HE1_DR1           SINE/tRNA-V-RTE       (184)    218      19 1720160  
   201    8.8  0.0  2.9  chr2              57796226 57796260  (1844369) C Kolobok-1N2_DR    DNA/Kolobok-T2          (2)    688     655 1720161 *
  4752    3.4  0.2  1.7  chr2              57796256 57796850  (1843779) C SINE3-1           SINE/5S-Deu-L2          (3)    587       2 1720162  
  6109    6.2  0.9  2.5  chr2              57796862 57797677  (1842952) + P-1N2_DR          DNA/P                     1    803  (1343) 1720163  
   205   16.3  6.1  0.0  chr2              57797642 57797690  (1842939) C Gypsy87-I_DR      LTR/Gypsy            (4954)    919     868 1720164 *
  1961    2.1  0.0  0.4  chr2              57797677 57797910  (1842719) + P-1N2_DR          DNA/P                  1914   2146     (0) 1720165  
  1249   13.2 12.2  4.9  chr2              57797911 57798212  (1842417) C Kolobok-1N2_DR    DNA/Kolobok-T2         (39)    651     329 1720161  
   691   12.6 18.3  0.1  chr2              57798212 57798406  (1842223) C LINEX-1_DR        Retroposon            (402)    403     142 1720166 *
   203    4.2  0.0  0.0  chr2              57798703 57798726  (1841903) + Rex1-31_DRe       LINE/Rex-Babar         3091   3114   (419) 1720167 *
   889   12.2 11.2  0.8  chr2              57798726 57798940  (1841689) + Rex1-31_DRe       LINE/Rex-Babar         3270   3506    (27) 1720167  
   218   19.1  0.0  0.0  chr2              57798919 57798965  (1841664) C DNA8-26_DR        DNA                   (965)   3565    3519 1720168 *
   227   11.7  0.3  4.7  chr2              57798922 57798989  (1841640) + EnSpm-N36_DR      DNA/CMC-EnSpm          1238   1292  (1933) 1720169 *
   284   11.8  0.0  0.0  chr2              57798940 57798990  (1841639) + Rex1-31_DRe       LINE/Rex-Babar         3080   3130   (403) 1720170  
   224   16.7  0.0  0.0  chr2              57799034 57799075  (1841554) + Tx1-16_DR         LINE/L1-Tx1            4994   5035   (449) 1720171  
  1112    4.2  0.0 26.6  chr2              57799206 57799429  (1841200) C BEL-62_DRe-LTR    LTR/Pao                 (0)    696     520 1720172  
   667   10.8  1.6  1.6  chr2              57799413 57799534  (1841095) C TDR17             DNA/Sola-1            (126)    122       1 1720173 *
   218    0.0  0.0  0.0  chr2              57799704 57799742  (1840887) C EnSpm-6N1_DR      DNA/CMC-EnSpm        (7726)   1510    1472 1720174  
   265    5.7  7.8  0.7  chr2              57799823 57799842  (1840787) + Helitron-4_DR     RC/Helitron           11797  11870 (19998) 1720175  
   279    4.3  3.2  0.0  chr2              57799843 57799935  (1840694) C EnSpm-6N1_DR      DNA/CMC-EnSpm        (8197)   1039     950 1720174 *
   367    1.4  0.0  0.0  chr2              57799862 57799935  (1840694) C hAT-N134B_DR      DNA/hAT?              (104)    822     749 1720176  
   353    7.6  0.0  5.9  chr2              57799871 57799996  (1840633) + EnSpm-N11_DR      DNA/CMC-EnSpm           483    601  (4752) 1720177 *
   265    5.7  7.8  0.7  chr2              57799946 57799963  (1840666) + Helitron-4_DR     RC/Helitron           11871  11947 (19921) 1720175 *
  4293    8.2  8.1  0.3  chr2              57800184 57800829  (1839800) C BEL-62_DRe-LTR    LTR/Pao                 (0)    696       1 1720178  
  1925   10.7  7.1  2.3  chr2              57800835 57800855  (1839774) + Helitron-N3_DR    RC/Helitron            1691   1876  (1140) 1720179  
  1981    8.8  3.8  2.3  chr2              57800856 57801194  (1839435) + Mariner-N38_DR    DNA/TcMar-Tc1           190    533    (14) 1720180  
  1975   16.0 25.2  4.9  chr2              57800881 57801582  (1839047) + DNA8-17_DR        DNA/hAT-Tip100          826   1663   (150) 1720181 *
  2154   12.7  2.8  6.5  chr2              57801167 57801217  (1839412) C Merlin-1_DR       DNA/Merlin           (5787)   4740    4425 1720182  
  1925   10.7  7.1  2.3  chr2              57801195 57801215  (1839414) + Helitron-N3_DR    RC/Helitron            1877   2089   (927) 1720179 *
  2849    3.7  0.6  3.1  chr2              57801218 57801583  (1839046) + DNA6-6_DR         DNA                    4200   4556  (6725) 1720183  
  2012   22.0  7.8  3.3  chr2              57801271 57801872  (1838757) + Helitron-2_DR     RC/Helitron           23049  23676  (3736) 1720184 *
  2154   12.7  2.8  6.5  chr2              57801584 57801597  (1839032) C Merlin-1_DR       DNA/Merlin           (5787)   4424    4325 1720182  
   752   18.2  0.0  6.9  chr2              57801735 57801905  (1838724) + Zisupton-7_DR     DNA/Zisupton          11375  11534  (5548) 1720185  
   413   17.9  0.0  3.6  chr2              57801808 57801923  (1838706) C Helitron-2_DR     RC/Helitron         (21303)   6109    5998 1720186 *
   229   16.8  5.7  9.2  chr2              57801815 57801971  (1838658) + hAT-N159_DR       DNA/hAT-Ac             1458   1609   (213) 1720187 *
  1617    6.3  3.8  0.4  chr2              57802458 57802697  (1837932) C TDR17             DNA/Sola-1              (0)    248       1 1720188  
   211    8.5  4.7  3.5  chr2              57802819 57802903  (1837726) + Mariner-N29_DR    DNA/TcMar-ISRm11        595    680  (1085) 1720189  
   216    1.2  0.0  0.0  chr2              57803038 57803088  (1837541) C ENSPM-6_DR        DNA/CMC-EnSpm       (19236)  13380   13338 1720190  
   214    0.0  0.0  0.0  chr2              57803052 57803108  (1837521) C Merlin-1_DR       DNA/Merlin           (2397)   8130    8074 1720191 *
   200    1.4  2.9  0.0  chr2              57803109 57803120  (1837509) C hAT-N134B_DR      DNA/hAT?              (175)    751     681 1720176  
   274   13.1  4.7  7.6  chr2              57803663 57803685  (1836944) + EnSpm-N48_DR      DNA/CMC-EnSpm          1701   1845  (1733) 1720192  
   315    7.2  2.4 22.9  chr2              57803686 57803811  (1836818) C Merlin-1_DR       DNA/Merlin           (8873)   1654    1550 1720193 *
   425    7.3  1.0 18.6  chr2              57803711 57803811  (1836818) C DNA9-3_DR         DNA/MULE-MuDR?       (1748)   9631    9546 1720194 *
  1279   12.9 13.7 14.0  chr2              57803759 57804137  (1836492) + DNA9-3_DR         DNA/MULE-MuDR?         9568   9945  (1434) 1720195 *
  2315    5.1  0.0  2.7  chr2              57803840 57804142  (1836487) + SINE2-3_DR        SINE/tRNA-V-RTE          74    368     (0) 1720196  
   828   17.8  1.8  6.0  chr2              57803956 57804002  (1836627) C MuDR-2_DR         DNA/MULE-MuDR        (4894)  19039   18888 1720197 *
  1154    9.9  0.6  0.0  chr2              57804003 57804164  (1836465) C hAT-N167B_DR      DNA/hAT-Charlie       (190)   1383    1221 1720198  
   214   18.7  4.0  1.3  chr2              57804155 57804230  (1836399) C L2-36B_DRe        LINE/L2                 (0)    425     348 1720199 *
   828   17.8  1.8  6.0  chr2              57804165 57804182  (1836447) C MuDR-2_DR         DNA/MULE-MuDR        (4894)  18887   18822 1720197 *
  2447    8.6 27.9  0.7  chr2              57804173 57804617  (1836012) C SINE3-1a          SINE/5S-Deu-L2          (5)    565       1 1720200  
   323    0.0  0.0  0.0  chr2              57804623 57804699  (1835930) + (TTTAA)n          Simple_repeat             1     77     (0) 1720201  
   614   16.2  0.0 10.9  chr2              57805452 57805480  (1835149) + DNA2-16_DR        DNA                    8024   8037 (10014) 1720202  
  1636   10.3  0.4  0.0  chr2              57805481 57805723  (1834906) + HE1_DR1           SINE/tRNA-V-RTE           2    245   (157) 1720203  
  1170   16.8  0.8  3.2  chr2              57805531 57805788  (1834841) + Helitron-2_DR     RC/Helitron           23453  23704  (3708) 1720204 *
   421   13.1  0.0  0.0  chr2              57805684 57805813  (1834816) C ERV1-N3-I_DR      LTR/ERV1              (898)   3693    3564 1720205 *
   272   19.6  1.0 10.6  chr2              57806015 57806117  (1834512) + L1-99B_DR         LINE/L1                 404    497   (100) 1720206  
   209   21.3  6.7  1.1  chr2              57806238 57806327  (1834302) + L1-99B_DR         LINE/L1                 402    496   (101) 1720207  
   284   25.7  2.7  1.8  chr2              57806691 57806801  (1833828) + L1-99B_DR         LINE/L1                 395    506    (91) 1720208  
   216   23.3  1.9  4.8  chr2              57806942 57807049  (1833580) + L1-119_DR         LINE/L1                1103   1207  (4070) 1720209  
   221   20.2  3.7  3.7  chr2              57807123 57807204  (1833425) + LTR-19_DR-LTR     LTR                     269    350  (1012) 1720210 *
   315   14.7  0.0  3.9  chr2              57807140 57807245  (1833384) + Polinton-1_DR     DNA/Maverick          17587  17688   (797) 1720211  
   271   13.4 19.5  0.8  chr2              57807149 57807261  (1833368) + DNA-N43_DR        DNA/TcMar-Fot1          591    724   (330) 1720212 *
   401    7.2  0.6  0.3  chr2              57807153 57807264  (1833365) C Zisupton-7_DR     DNA/Zisupton         (5623)  11459   11375 1720213 *
   444   14.0  0.0  0.0  chr2              57807180 57807272  (1833357) C DNA6-6_DR         DNA                  (1273)  10008    9916 1720214  
   209   18.0  0.0  2.0  chr2              57809040 57809090  (1831539) + Gypsy-116-I_DR    LTR/Gypsy              2627   2676  (2171) 1720215  
  1389   11.6 31.1  0.2  chr2              57811394 57811731  (1828898) C TDR24             DNA                     (1)    443       2 1720216  
   209   22.1 12.6 15.8  chr2              57812203 57812449  (1828180) C IS3EU-1N1_DR      DNA/IS3EU             (145)   1843    1604 1720217  
  5344    3.1  1.7  0.3  chr2              57812865 57813515  (1827114) + L1-32_DR          LINE/L1                3641   4300  (1553) 1720218  
   434   11.9 13.1  0.0  chr2              57813537 57813620  (1827009) C TDR24             DNA                   (348)     96       2 1720219  
   296   16.9  3.6  7.5  chr2              57813724 57813806  (1826823) C hAT-N166_DR       DNA/hAT-hAT5           (29)    511     432 1720220  
   244   11.9  3.3  1.6  chr2              57813775 57813834  (1826795) C DNA7-N1_DR        DNA/Zisupton         (9118)   1299    1239 1720221 *
   281    5.0  0.0  0.0  chr2              57813795 57813834  (1826795) C EnSpm-6N1_DR      DNA/CMC-EnSpm        (7699)   1537    1498 1720222 *
  1958   13.6 28.0  0.6  chr2              57813800 57814339  (1826290) + Merlin-1_DR       DNA/Merlin             1595   2281  (8246) 1720223  
   279   28.4  1.1  3.4  chr2              57813835 57813878  (1826751) + ENSPM-6_DR        DNA/CMC-EnSpm         13982  14059 (18557) 1720224 *
   855   14.9  2.3  1.1  chr2              57814222 57814398  (1826231) C Helitron-N3_DR    RC/Helitron           (868)   2148    1970 1720225  
   242   19.3  0.0  1.8  chr2              57814351 57814408  (1826221) + DNA6-6_DR         DNA                    1306   1362  (9919) 1720226 *
   522   13.4  0.0  0.0  chr2              57814399 57814480  (1826149) C Kolobok-N5_DR     DNA/Kolobok-T2?       (398)     87       6 1720227  
  1103   12.3  8.1  0.0  chr2              57814757 57814967  (1825662) C DNA-N15_DR        DNA                     (8)    397     170 1720228  
  2289    9.6  7.9  0.0  chr2              57814971 57815323  (1825306) + HE1_DR1           SINE/tRNA-V-RTE           2    382    (20) 1720229  
  1004   21.1  2.9  8.1  chr2              57815079 57815428  (1825201) C Harbinger-N17_DR  DNA/PIF-Harbinger     (792)    853     521 1720230 *
 12522    1.4  0.3  1.8  chr2              57815420 57816908  (1823721) + RTEX-5_DR         LINE/RTE-X             3165   5892     (5) 1720231  
   426    8.2  0.3  1.4  chr2              57816848 57816974  (1823655) + hAT-30N1_DR       DNA/hAT-Ac             1349   1444   (589) 1720232 *
  2258   14.3  2.9  2.2  chr2              57816935 57817376  (1823253) C Mariner-N38_DR    DNA/TcMar-Tc1           (5)    542      98 1720233  
  8475    5.2  2.6  1.9  chr2              57817377 57818548  (1822081) C TDR1              DNA/TcMar-Tc1           (0)   1236      58 1720234  
   662    4.7  0.0  0.0  chr2              57819155 57819239  (1821390) C DNA-4-3B_DR       DNA                     (0)   1263    1179 1720235  
  2848    7.2  1.6  0.8  chr2              57819240 57819620  (1821009) + PROTOP1_DR        DNA/P                     1    384     (0) 1720236  
  1109    9.3  8.7  0.0  chr2              57819621 57819781  (1820848) C DNA-4-3_DR        DNA                    (78)   1343    1169 1720237  
   862    9.7  7.3  0.0  chr2              57819782 57819905  (1820724) + Harbinger-N13_DR  DNA/PIF-Harbinger         1    133   (191) 1720238  
  4158    4.6  3.1  0.0  chr2              57819910 57820432  (1820197) + DNA21TA1_DR       DNA/TcMar-Tc1             1    539     (0) 1720239  
  1385    8.1  0.5  3.0  chr2              57820433 57820623  (1820006) + Harbinger-N13_DR  DNA/PIF-Harbinger       139    324     (0) 1720240  
   522   10.7  5.8  2.2  chr2              57820624 57820693  (1819936) C DNA-4-3B_DR       DNA                   (240)   1023     951 1720235  
   410   14.4  8.1  4.4  chr2              57820623 57820706  (1819923) C hAT-N178B_DR      DNA/hAT-Ac            (313)   1570    1484 1720241 *
  6532    5.6  6.7  2.8  chr2              57820707 57821680  (1818949) C LOOPERN3_DR       DNA/Kolobok-T2          (0)   1011       1 1720242  
  1142    8.1  5.2  0.0  chr2              57821681 57821842  (1818787) C DNA-4-3B_DR       DNA                   (328)    935     765 1720235  
  7484    2.6  0.9  0.7  chr2              57821843 57822736  (1817893) + MuDR-N1_DR        DNA/MULE-MuDR             1    896     (0) 1720243  
  5455    7.8  1.7  0.7  chr2              57822737 57823500  (1817129) C DNA-4-3B_DR       DNA                   (490)    773       2 1720244  
   276   14.1  0.0  5.3  chr2              57823718 57823737  (1816892) C hAT-N164_DR       DNA/hAT-Tip100        (668)   1372    1356 1720245  
   775   10.9 12.7  3.5  chr2              57823738 57823918  (1816711) C Mariner-N38_DR    DNA/TcMar-Tc1           (0)    547     351 1720246  
   253   20.0 17.7  0.9  chr2              57823960 57824055  (1816574) C CryptonV-N4_DR    DNA/Crypton-V        (8422)   5071    4960 1720247 *
   418   16.6 11.4  2.2  chr2              57823974 57824096  (1816533) C Kolobok-4_DR      DNA/Kolobok-T2       (3184)   3447    3314 1720248 *
  1070    7.9  7.3  0.0  chr2              57823989 57824153  (1816476) + DNAX-25_DR        DNA/Zisupton           1144   1320  (2107) 1720249  
  1037   12.9 34.2  0.2  chr2              57824154 57824315  (1816314) + Mariner-N38_DR    DNA/TcMar-Tc1            60    497    (50) 1720250  
   793   17.2 19.3  1.6  chr2              57824433 57824635  (1815994) C Kolobok-N2_DR     DNA/Kolobok-T2        (945)    426     188 1720251  
  3797    9.6  4.6  2.1  chr2              57824636 57825240  (1815389) + DIRS-1-LTR_DR     LTR/Ngaro                 2    621     (1) 1720252  
   616   13.6 23.8  0.0  chr2              57825241 57825384  (1815245) C Kolobok-N2B_DR    DNA/Kolobok-T2       (1011)    179       1 1720253  
  1626    4.9  0.0  0.0  chr2              57825826 57826028  (1814601) + L1-103_DR         LINE/L1                1089   1291   (776) 1720254  
  9590    3.8  2.6  1.4  chr2              57826029 57827245  (1813384) + LOOPERN1_DR       DNA/Kolobok-T2            3   1234     (0) 1720255  
  3307    5.2  1.9  0.0  chr2              57827246 57827664  (1812965) + L1-103_DR         LINE/L1                1286   1712   (355) 1720254  
  2034    4.6  0.0  0.0  chr2              57827665 57827926  (1812703) + DNA-6-N3_DR       DNA/IS3EU                 1    262  (1216) 1720256 *
  2680    9.0  3.9  1.7  chr2              57827923 57828330  (1812299) + DNA-TTAA-3_DR     DNA                     725   1141    (38) 1720257  
  2650   14.2  3.9  9.9  chr2              57828331 57828532  (1812097) C DNA-8-9_DR        DNA/hAT-Ac           (2040)   1679    1103 1720258  
   210   20.8  5.3  4.0  chr2              57828479 57828553  (1812076) C DNA-5-8B_DR       DNA/hAT-hAT5          (270)    157      82 1720259 *
   515   21.8 13.4 12.4  chr2              57828494 57828554  (1812075) C EnSpm-7_DR        DNA/CMC-EnSpm        (8931)   2103    1912 1720260  
   939    9.7  1.9  2.5  chr2              57828555 57828713  (1811916) + EnSpm-4_DR        DNA/CMC-EnSpm          2486   2643  (6397) 1720261  
   515   21.8 13.4 12.4  chr2              57828714 57828724  (1811905) C EnSpm-7_DR        DNA/CMC-EnSpm        (8931)   1911    1871 1720260  
   226   23.4  0.8  9.8  chr2              57829075 57829207  (1811422) C Kolobok-3_DR      DNA/Kolobok-T2       (3397)   2569    2448 1720262 *
   228   25.5  0.9  0.9  chr2              57829105 57829211  (1811418) + DNA9-3_DR         DNA/MULE-MuDR?         9523   9629  (1750) 1720263  
   225   12.7  1.1 11.8  chr2              57829564 57829751  (1810878) + (TAA)n            Simple_repeat             2    171     (0) 1720264  
   215   10.5  7.9  0.0  chr2              57830640 57830677  (1809952) + Kolobok-N3_DR     DNA/Kolobok-T2?         227    267   (103) 1720265 *
   282   27.2  1.1  1.1  chr2              57830669 57830761  (1809868) + CryptonV-N5_DR    DNA/Crypton-V         12543  12635 (11902) 1720266 *
  1091    6.6  0.0  0.0  chr2              57830687 57830822  (1809807) + hAT-N127_DR       DNA/hAT-Charlie        5813   5948  (4368) 1720267  
  1338   17.8  4.4  0.7  chr2              57830825 57831095  (1809534) C I-3_DR            LINE/I                (258)   5168    4888 1720268  
   258   24.2  0.0  0.0  chr2              57831254 57831315  (1809314) C DNA-X-5_DR        DNA/hAT              (1158)     63       2 1720269  
   252   13.6  0.0  0.0  chr2              57831327 57831370  (1809259) + Kolobok-N3_DR     DNA/Kolobok-T2?         327    370     (0) 1720270  
  4360    5.8  7.4  0.2  chr2              57831661 57832243  (1808386) + DNA-1-3_DR        DNA/PIF-Harbinger       213    837     (0) 1720271  
  7167    8.2 14.5  2.2  chr2              57832244 57833534  (1807095) C Harbinger-5N1B_DR DNA/PIF-Harbinger     (287)   1659     214 1720272  
  3777    4.1 10.9  4.5  chr2              57833559 57834170  (1806459) C HATN11B_DR        DNA/hAT                (40)    650       1 1720273  
  3082    4.6  4.1  0.5  chr2              57834171 57834582  (1806047) C hAT-N26_DR        DNA/hAT-Ac           (1032)    427       1 1720274  
   801   11.5 12.7  1.2  chr2              57834583 57834732  (1805897) C Kolobok-N5_DR     DNA/Kolobok-T2?       (318)    167       1 1720275  
   331   22.0 13.9  1.4  chr2              57835015 57835143  (1805486) + DNA-N37_DR        DNA                      46    190   (477) 1720276  
   931    8.4 11.9  1.1  chr2              57835147 57835314  (1805315) C HATN13_DR         DNA/hAT-Ac              (2)   1117     932 1720277  
   630    8.6  1.8  5.6  chr2              57835313 57835423  (1805206) C HATN13_DR         DNA/hAT-Ac            (473)    646     540 1720277 *
  2803   11.8  7.6  5.3  chr2              57835414 57837125  (1803504) + DNA-N26B_DR       DNA                     257   1142    (12) 1720278  
  1728   12.9  8.2  0.8  chr2              57838035 57838568  (1802061) C DNA9-4_DR         DNA                     (1)    418      46 1720279  
   369   24.7  3.8 23.3  chr2              57838569 57838680  (1801949) C DNA-2-2_DR        DNA                     (0)    407     168 1720280  
   384   27.7 13.3  6.6  chr2              57838681 57838951  (1801678) + hAT-N53B_DR       DNA/hAT-Ac             2099   2386  (1791) 1720281 *
   590   23.2  2.9 27.3  chr2              57838803 57839210  (1801419) + DNA-2-2_DR        DNA                      50    379    (28) 1720282  
   369   24.7  3.8 23.3  chr2              57838952 57839011  (1801618) C DNA-2-2_DR        DNA                     (0)    167      35 1720280 *
   347   24.8 12.6 10.9  chr2              57839037 57839227  (1801402) + hAT-N53B_DR       DNA/hAT-Ac             2176   2369  (1808) 1720283  
  4507    1.0  0.0  0.0  chr2              57839228 57839747  (1800882) + Gypsy94-LTR_DR    LTR/Gypsy                 1    520     (0) 1720284  
 50050    0.8  0.0  0.1  chr2              57839748 57846633  (1793996) + Gypsy94-I_DR      LTR/Gypsy                 1   6881     (0) 1720284  
  4507    1.0  0.0  0.0  chr2              57846634 57847153  (1793476) + Gypsy94-LTR_DR    LTR/Gypsy                 1    520     (0) 1720284  
  2555    0.0  0.0  0.0  chr2              57847154 57847435  (1793194) + Gypsy94-I_DR      LTR/Gypsy                 1    282  (6599) 1720284  
   354   24.1 13.7  5.0  chr2              57847435 57847639  (1792990) + DNA-2-2_DR        DNA                      24    245   (162) 1720285 *
   339   26.9  5.4  9.0  chr2              57847458 57847698  (1792931) C hAT-N53B_DR       DNA/hAT-Ac           (1925)   2252    2020 1720286 *
  1160   11.8  1.2  0.0  chr2              57847654 57847869  (1792760) C DNA9-4_DR         DNA                    (73)    346      49 1720287  
   313   13.4  4.3  4.3  chr2              57847858 57847927  (1792702) C EnSpm-N49_DR      DNA/CMC-EnSpm        (1431)   2339    2270 1720288 *
  1414    5.4  0.0  0.0  chr2              57847867 57848052  (1792577) C L2-2_DRe          LINE/L2                 (5)   4233    4048 1720289 *
  1508   12.3  4.1 10.5  chr2              57848048 57848778  (1791851) C DNA9-4_DR         DNA                    (51)    368       1 1720290  
   317   16.7 12.2  2.7  chr2              57849257 57849428  (1791201) C Tx1-46_DR         LINE/L1-Tx1            (39)   1561    1374 1720291  
   344   20.6  8.8  0.0  chr2              57849468 57849569  (1791060) + DNA-N37_DR        DNA                       1    111   (556) 1720292  
  1903    6.8 26.5  0.0  chr2              57849587 57849907  (1790722) + DNA-2-2_DR        DNA                       2    407     (0) 1720293  
   209   15.6  0.0  0.0  chr2              57849908 57849938  (1790691) + Academ-N1_DRe     DNA/Academ-1           1084   1114  (2914) 1720294  
   205   22.0  0.0  0.0  chr2              57849909 57849958  (1790671) C CryptonV-N3_DR    DNA/Crypton-V       (19470)   1193    1144 1720295 *
   345   16.9  0.0  0.0  chr2              57849935 57849993  (1790636) + Harbinger-5_DR    DNA/PIF-Harbinger       986   1044  (5615) 1720296 *
   683   14.8  1.7  0.0  chr2              57849993 57850098  (1790531) C Merlin-1_DR       DNA/Merlin           (8977)   1550    1443 1720297  
   393   15.3  0.0 18.9  chr2              57850099 57850211  (1790418) + DNA-8-24_DR       DNA/hAT-Tip100            1     95  (1688) 1720298 *
  2002    6.1  0.0  1.1  chr2              57850209 57850491  (1790138) C hAT-N56_DR        DNA/hAT-Ac            (121)   1033     754 1720299  
   355   10.3  3.0  6.9  chr2              57850443 57850577  (1790052) C Dada-tA_DR        DNA/Dada              (346)   8326    8197 1720300 *
   513   15.9  0.0  1.9  chr2              57850470 57850578  (1790051) + hAT-2n1_DR        DNA/hAT-Charlie         944   1050   (160) 1720301  
   487    6.5  6.5  0.0  chr2              57850491 57850613  (1790016) + DNA-8-24_DR       DNA/hAT-Tip100           66    196  (1587) 1720302 *
   919   17.3 11.5  7.8  chr2              57850614 57851054  (1789575) C DNA-5-9_DR        DNA/hAT-Tip100        (485)    477       1 1720303  
  1402   12.2  3.7 13.5  chr2              57851055 57851134  (1789495) + DNA-8-24_DR       DNA/hAT-Tip100         1065   1111   (672) 1720304  
   225   16.2  0.0  0.0  chr2              57851139 57851175  (1789454) + DNA-8-24_DR       DNA/hAT-Tip100         1184   1220   (563) 1720305 *
   244   14.9  2.1  0.0  chr2              57851173 57851219  (1789410) + DNA-8-24_DR       DNA/hAT-Tip100         1256   1303   (480) 1720306  
   712   10.7  0.0  1.0  chr2              57851222 57851325  (1789304) C DNA13TA1_DR       DNA/TcMar-Tc1           (0)    318     216 1720307  
   342   10.3  9.5  8.3  chr2              57851247 57851341  (1789288) + ENSPM-6_DR        DNA/CMC-EnSpm         24726  24821  (7795) 1720308 *
   643   13.0  3.2  0.8  chr2              57851324 57851447  (1789182) C DNA4-1B_DR        DNA/Sola-2            (487)    127       1 1720309  
  1287    6.5  2.7  0.0  chr2              57851474 57851657  (1788972) C hAT-N21_DR        DNA/hAT-Charlie       (525)   1321    1133 1720310  
  5380    7.5  4.1  0.3  chr2              57851658 57852392  (1788237) + DNA-1-3B_DR       DNA/PIF-Harbinger         1    763     (0) 1720311  
  5218    9.9  7.5  6.9  chr2              57852393 57853409  (1787220) C hAT-N21_DR        DNA/hAT-Charlie       (713)   1133     112 1720310  
   212   12.2  4.9  0.0  chr2              57853576 57853616  (1787013) + Harbinger-N31B_DR DNA/PIF-Harbinger        11     53   (628) 1720312  
   336   10.2  0.0  6.8  chr2              57853619 57853681  (1786948) C TDR16             DNA                     (0)    313     255 1720313 *
  1114   20.4  4.7  7.8  chr2              57853646 57853986  (1786643) + IS3EU-4_DR        DNA/IS3EU             12443  12773  (2256) 1720314 *
  2062   11.4  7.0  0.3  chr2              57853683 57854026  (1786603) C HE1_DR1           SINE/tRNA-V-RTE        (22)    380      14 1720315  
  1136   14.9  5.2  0.4  chr2              57854024 57854252  (1786377) C TDR16             DNA                    (73)    240       1 1720313 *
   763    4.3  0.0  0.0  chr2              57854295 57854386  (1786243) + DNA8-7_DR         DNA/hAT-Ac                2     93   (491) 1720316  
   561   10.3  1.3  0.0  chr2              57854387 57854464  (1786165) C HATN2_DR          DNA/hAT                 (0)   1219    1141 1720317  
  1633   14.0 23.8  0.8  chr2              57854472 57854903  (1785726) C HATN2_DR          DNA/hAT               (440)    779     249 1720317  
   388    4.3  0.0  0.0  chr2              57854916 57854962  (1785667) C DNA2-2_DR         DNA                     (0)    786     740 1720318 *
   689   10.4  4.9  0.0  chr2              57854958 57855120  (1785509) + hAT-N155_DR       DNA/hAT-Tip100          331    501    (87) 1720319  
   784    7.5  0.0  0.0  chr2              57855144 57855250  (1785379) C HATN2_DR          DNA/hAT              (1069)    150      44 1720317 *
  8220    5.2  2.0  1.0  chr2              57855249 57856351  (1784278) + TDR1              DNA/TcMar-Tc1           123   1236     (0) 1720320  
  1294   10.1  0.0  2.0  chr2              57856352 57856554  (1784075) + DNA8-7_DR         DNA/hAT-Ac              386    584     (0) 1720321  
   231   17.9  0.0  0.0  chr2              57856555 57856591  (1784038) C EnSpmN1_DR        DNA/CMC-EnSpm        (1312)   5269    5233 1720322  
  2780   13.3  2.8  0.2  chr2              57856855 57857359  (1783270) C Mariner-N38_DR    DNA/TcMar-Tc1           (0)    547      30 1720323  
   685   13.9 16.3  1.8  chr2              57857196 57857385  (1783244) C Helitron-4_DR     RC/Helitron         (18145)  13723   13507 1720324 *
   322   13.8  0.0  0.0  chr2              57857371 57857428  (1783201) + DNA6-1_DR         DNA/hAT-hAT5           1050   1107    (42) 1720325 *
  3257    3.3  0.2  0.5  chr2              57857723 57858115  (1782514) C DNA-AT-1_DR       DNA                     (0)    392       1 1720326  
   766   21.5  6.7  4.1  chr2              57858353 57858590  (1782039) C hAT-5_DR          DNA/hAT-Charlie      (2040)    456     213 1720327 *
  1279   18.1  5.2  0.0  chr2              57858384 57858632  (1781997) C Harbinger-N13_DR  DNA/PIF-Harbinger       (6)    318      57 1720328 *
  2989   12.3  0.7  0.2  chr2              57858627 57859066  (1781563) C EXPANDER1_DR      LINE/RTE-BovB        (2903)    462      21 1720329  
  1632    9.0  5.1  0.0  chr2              57859065 57859298  (1781331) + EXPANDER1_DR      LINE/RTE-BovB          3070   3315    (50) 1720330 *
  5360    4.9  1.0  0.1  chr2              57859334 57860005  (1780624) C REX1-2_DR         LINE/Rex-Babar          (3)   3359    2682 1720331  
   251    8.6  0.0  0.0  chr2              57860001 57860035  (1780594) C REX1-2_DR         LINE/Rex-Babar       (1102)   2260    2226 1720331 *
   312   16.5  0.0  4.7  chr2              57860146 57860234  (1780395) + L2-52_DR          LINE/L2                1452   1536    (16) 1720332  
   284   28.1  8.4  1.5  chr2              57860238 57860534  (1780095) + EnSpm-11_DR       DNA/CMC-EnSpm           787   1185  (7818) 1720333  
   295   12.7  1.8  0.0  chr2              57861065 57861119  (1779510) + L2-52_DR          LINE/L2                1480   1535    (17) 1720334  
   505   26.0 12.6  7.4  chr2              57861143 57863479  (1777150) + EnSpm-11_DR       DNA/CMC-EnSpm           783   1199  (7804) 1720335  
   416    7.0  0.0  0.0  chr2              57863905 57863961  (1776668) + Kolobok-1N2_DR    DNA/Kolobok-T2          132    188   (502) 1720336 *
   728   10.2  6.7  1.6  chr2              57863954 57864069  (1776560) C LOOPERN4B_DR      DNA/Kolobok-T2        (274)    229     108 1720337  
  2491   11.5  1.1  0.3  chr2              57864070 57864443  (1776186) + HATN6_DR          DNA/hAT-Ac                1    377   (634) 1720338  
  2736   14.6  7.6  0.4  chr2              57864467 57864990  (1775639) + Kolobok-4N1_DR    DNA/Kolobok-T2            1    562  (1107) 1720339  
  1488    5.0  0.4 17.8  chr2              57864989 57865258  (1775371) + MuDR-1_DR         DNA/MULE-NOF?          5053   5282  (2131) 1720340 *
  1687   15.6  5.7  1.3  chr2              57865276 57865643  (1774986) + TDR19C            DNA/hAT-Charlie          12    396     (0) 1720341  
  1589   15.0  7.6  0.6  chr2              57865306 57865745  (1774884) C TDR19             DNA/hAT-Charlie         (0)    405       1 1720342 *
   408   22.9  1.0  0.0  chr2              57865662 57865747  (1774882) + TDR3B             DNA/hAT-Charlie          10     96    (97) 1720343 *
  2684    5.2  2.1  0.0  chr2              57865748 57866075  (1774554) C Harbinger-8N1_DR  DNA/PIF-Harbinger       (0)    555     221 1720344  
  7353    2.4  3.0  0.0  chr2              57866076 57866945  (1773684) C MuDR-N1_DR        DNA/MULE-MuDR           (0)    896       1 1720345  
  1046    6.7 28.6  0.0  chr2              57866946 57867123  (1773506) C Harbinger-8N1_DR  DNA/PIF-Harbinger     (326)    229       1 1720346  
   763   11.9  1.7  0.0  chr2              57867124 57867232  (1773397) + DNA2-16_DR        DNA                   13932  14042  (4009) 1720347  
   697   20.4 10.6  0.0  chr2              57867936 57868161  (1772468) C Mariner-N31_DR    DNA/TcMar-Tc1          (13)    527     278 1720348 *
   726   17.0  0.0  2.0  chr2              57868074 57868223  (1772406) + ASAT_CY           Satellite                57    203    (59) 1720349  
  4271    3.9  4.4  0.8  chr2              57868224 57868789  (1771840) C ERV2_DR-LTR       LTR/ERV1                (0)    586       1 1720350  
   259   19.6  1.9  6.1  chr2              57868812 57868914  (1771715) + DNA-N25_DR        DNA                    2064   2162   (883) 1720351  
   211   22.2 20.8  0.5  chr2              57868961 57869114  (1771515) C Mariner-N31_DR    DNA/TcMar-Tc1          (78)    462     278 1720352 *
   464   19.7 10.9  4.7  chr2              57868991 57869192  (1771437) + ASAT_CY           Satellite                 1    214    (48) 1720353  
   322   22.6  8.9  0.0  chr2              57869349 57869516  (1771113) C Mariner-N31_DR    DNA/TcMar-Tc1          (78)    462     280 1720354 *
   651   20.9  1.4  3.4  chr2              57869384 57869596  (1771033) + ASAT_CY           Satellite                 6    214    (48) 1720355  
   222   20.2  1.9  5.9  chr2              57869603 57869707  (1770922) + DNA-N25_DR        DNA                    2064   2164   (881) 1720356  
   336   19.9 11.0  4.1  chr2              57869785 57869920  (1770709) + ASAT_CY           Satellite                44    188    (74) 1720357  
   272   21.4  0.0  7.9  chr2              57869810 57869946  (1770683) C Mariner-N31_DR    DNA/TcMar-Tc1         (198)    342     216 1720348 *
   833   21.3  8.8  2.4  chr2              57870022 57870047  (1770582) C MuDR-2_DR         DNA/MULE-MuDR        (3654)  20279   20239 1720358  
  2358    7.4  9.7  0.0  chr2              57870048 57870397  (1770232) + HE1_DR1           SINE/tRNA-V-RTE           2    385    (17) 1720359  
   681   13.3  3.3  1.6  chr2              57870289 57870410  (1770219) + Mariner-N5B_DR    DNA/TcMar              5143   5266  (4178) 1720360 *
   366   20.7  3.9  5.6  chr2              57870401 57870528  (1770101) + Mariner-N31_DR    DNA/TcMar-Tc1           410    535     (5) 1720361 *
   217   22.2  0.0  7.3  chr2              57870928 57871000  (1769629) + IS3EU-4_DR        DNA/IS3EU              4274   4341 (10688) 1720362  
   202   26.9  3.8  8.9  chr2              57870949 57871054  (1769575) + Dada-U1A_DR       DNA/Dada               5649   5749  (5230) 1720363 *
   254   15.6  0.0  0.0  chr2              57871012 57871056  (1769573) + Kolobok-N4_DR     DNA/Kolobok-T2         1614   1658  (1344) 1720364  
   203    9.1  0.0  0.0  chr2              57871089 57871121  (1769508) + ANGEL             DNA/Kolobok             267    299    (10) 1720365  
   218    6.2  0.0  0.0  chr2              57871301 57871332  (1769297) + TE-X-16_DR        DNA/Crypton-A             1     32   (321) 1720366  
   471   18.1  9.9  9.9  chr2              57871481 57871621  (1769008) + DNA-N25_DR        DNA                    1453   1593  (1452) 1720367  
   455   19.8  9.5  5.9  chr2              57871631 57871861  (1768768) + DNA-N25_DR        DNA                    2049   2287   (758) 1720368  
   332   18.4  1.5  5.5  chr2              57871986 57872117  (1768512) + DNA-N25_DR        DNA                    2038   2164   (881) 1720369  
  1475   23.3 12.4  4.6  chr2              57872140 57872769  (1767860) + TDR13D            DNA                      53    729    (33) 1720370 *
  1836   14.7  1.3  0.6  chr2              57872459 57872774  (1767855) + SAT-18_DR         Satellite              3137   3454    (11) 1720371  
   737   14.2 11.1  1.1  chr2              57872772 57872942  (1767687) + Kolobok-N5_DR     DNA/Kolobok-T2?         185    372   (113) 1720372 *
  2165    6.9  0.0  0.0  chr2              57873090 57873366  (1767263) C PROTOP1_DR        DNA/P                 (107)    277       1 1720373  
   356   10.0  0.0  5.0  chr2              57873315 57873377  (1767252) + hAT-N203_DR       DNA/hAT-Tip100         2437   2496  (3045) 1720374 *
   547    9.1  2.2  2.2  chr2              57873367 57873456  (1767173) + Kolobok-N6_DR     DNA/Kolobok-T2?         366    455    (12) 1720375  
  1890   10.5 17.5  2.4  chr2              57873721 57874091  (1766538) + HATN1_DR          DNA/hAT                   2    427     (0) 1720376  
  4539    4.2  3.6  2.3  chr2              57874196 57874832  (1765797) + CR1-25_DR         LINE/L2                2444   3088    (17) 1720377  
   824    8.4  0.0  0.0  chr2              57874831 57874937  (1765692) C LTR-11_DR-LTR     LTR                    (19)    174      68 1720378 *
  5646    2.4  2.1  0.1  chr2              57874938 57875604  (1765025) + DNA2-2_DR         DNA                     107    786     (0) 1720379  
  4511   10.0  2.6  3.2  chr2              57875655 57876374  (1764255) C TDR8              DNA                     (0)   1155     440 1720380  
  2288   20.6  5.6 14.0  chr2              57875717 57876346  (1764283) + hAT-N29_DR        DNA/hAT-Tip100          388   1347   (233) 1720381 *
  2836    7.0  2.2  1.5  chr2              57876347 57876390  (1764239) + DNA6-6_DR         DNA                    4145   4191  (7090) 1720382  
  2840    3.1  1.9  2.2  chr2              57876391 57876755  (1763874) + SINE2-3_DR        SINE/tRNA-V-RTE           1    364     (4) 1720383  
   291   19.5  3.7  9.8  chr2              57876669 57876776  (1763853) + CryptonV-1_DR     DNA/Crypton-V          2606   2707 (15166) 1720384 *
  2560    8.7 10.7  2.2  chr2              57876752 57877161  (1763468) C TDR8              DNA                   (710)    445       2 1720380  
   306    9.8  0.0  0.0  chr2              57877126 57877166  (1763463) + Merlin-2_DR       DNA/Merlin             4786   4826  (9095) 1720385 *
 11029    6.0  1.1  0.3  chr2              57877192 57878622  (1762007) + DNA-AT-2_DR       DNA                       1   1441     (0) 1720386  
   680   13.4 17.2  0.0  chr2              57878623 57878756  (1761873) C DNA25TWA2_DR      DNA                   (643)    159       3 1720387  
   344   20.0 11.0  1.0  chr2              57878768 57878858  (1761771) + DNA-8-18_DR       DNA/hAT-Ac              933   1032     (0) 1720388  
  2560   10.3  9.0  1.1  chr2              57878933 57879365  (1761264) + Kolobok-N6_DR     DNA/Kolobok-T2?           1    467     (0) 1720389  
  2740   11.7  4.2  0.2  chr2              57879774 57880252  (1760377) C Mariner-N38_DR    DNA/TcMar-Tc1           (0)    547      50 1720390  
  1415    8.1  2.2  0.0  chr2              57880248 57880432  (1760197) + SINE3-1           SINE/5S-Deu-L2           90    278   (312) 1720391 *
  1228    9.8  3.5  0.0  chr2              57880433 57880605  (1760024) C DNA-8-26_DR       DNA/hAT-Tip100          (0)   2174    1996 1720392  
   216   22.1  4.5  6.4  chr2              57880559 57880669  (1759960) C hAT-N178_DR       DNA/hAT-Ac           (1155)    552     444 1720393 *
   316   13.9  0.0  1.4  chr2              57880617 57880689  (1759940) C DNA-8-26_DR       DNA/hAT-Tip100        (441)   1733    1662 1720392 *
   729   14.4 28.7  5.5  chr2              57880683 57881013  (1759616) C DNA-8-26_DR       DNA/hAT-Tip100        (724)   1450    1047 1720392  
  1776    6.1  1.2  0.8  chr2              57881057 57881303  (1759326) C Mariner-N38_DR    DNA/TcMar-Tc1         (299)    248       1 1720394  
  1667    9.7  1.4  1.8  chr2              57881304 57881338  (1759291) C hAT5-N2_DR        DNA/hAT-hAT5         (1198)   1387    1107 1720395 *
  2580   13.9 27.2  4.9  chr2              57881312 57882104  (1758525) C DNA-8-26_DR       DNA/hAT-Tip100       (1212)    962       1 1720392  
  2054    7.5  7.7  0.6  chr2              57882105 57882401  (1758228) + SINE3-1           SINE/5S-Deu-L2          271    588     (2) 1720396  
   435   14.7 14.7  0.0  chr2              57882411 57882511  (1758118) + DIRS-N3_DR        LTR/Ngaro              1515   1630  (4607) 1720397  
  4281    6.5  2.2  0.0  chr2              57882512 57883054  (1757575) C Harbinger-8N1_DR  DNA/PIF-Harbinger       (0)    555       1 1720398  
   215   20.2  1.9 16.1  chr2              57883055 57883087  (1757542) C DNA2-7_DR         DNA                  (4644)   5006    4987 1720399 *
  1337   14.3 13.2  0.9  chr2              57883072 57883370  (1757259) C DNA-X-2B_DR       DNA                   (130)    309       1 1720400  
  1377   16.9 15.8  0.3  chr2              57883831 57884107  (1756522) C TDR13E            DNA                     (2)    678     358 1720401  
  5725    6.6  1.2  1.2  chr2              57884108 57884870  (1755759) + TDR13B            DNA                       1    763     (0) 1720402  
  3774    9.2 12.7  0.0  chr2              57884881 57885476  (1755153) + ENSPM-2N_DR       DNA/CMC-EnSpm             1    672   (866) 1720403  
 18163    4.2  1.4  1.5  chr2              57885477 57887873  (1752756) C DNA8-4_DR         DNA/hAT-Charlie         (0)   2395       1 1720404  
   239    3.2  0.0  0.0  chr2              57887875 57887905  (1752724) + ENSPM-2N_DR       DNA/CMC-EnSpm           666    696   (842) 1720405 *
  3392    9.5 10.6  1.4  chr2              57887904 57888478  (1752151) + HATN13_DR         DNA/hAT-Ac               10    636   (483) 1720406  
  2090   10.8  0.6  5.5  chr2              57888479 57888822  (1751807) C HATN2_DR          DNA/hAT                 (0)   1219     892 1720407  
  6503    2.3  1.8  1.0  chr2              57888842 57889621  (1751008) C DNA2-2_DR         DNA                     (0)    786       1 1720408  
  3326   12.1  6.9  4.4  chr2              57889623 57890287  (1750342) C HATN2_DR          DNA/hAT               (376)    843     163 1720407  
   668   20.9  7.2  0.0  chr2              57890283 57890421  (1750208) C TDR13E            DNA                   (344)    336     188 1720401 *
  2351    9.4  2.5  0.0  chr2              57890444 57890805  (1749824) C HATN1_DR          DNA/hAT                (56)    371       1 1720409  
   766   19.1  3.3  5.2  chr2              57890806 57890981  (1749648) C TDR13E            DNA                   (458)    222       3 1720401  
   285   28.8  2.3  4.7  chr2              57890982 57891078  (1749551) + Polinton-4N1_DR   DNA/Maverick           4735   4828  (5608) 1720410 *
   316   28.8  0.0  0.0  chr2              57890971 57891081  (1749548) + Zisupton-7_DR     DNA/Zisupton          11426  11536  (5546) 1720411  
   228   24.5  2.2  8.7  chr2              57890974 57891107  (1749522) C Gypsy-31-LTR_DR   LTR/Gypsy             (800)    154      29 1720412 *
   251   29.0  5.0  1.6  chr2              57890993 57891111  (1749518) + Gypsy118-LTR_DR   LTR/Gypsy               408    530   (503) 1720413  
  3228    3.7  2.2  0.0  chr2              57891533 57891936  (1748693) C hAT-N45C_DR       DNA/hAT?              (401)    836     424 1720414  
  2023   12.8  9.2  0.5  chr2              57891956 57892315  (1748314) C DNA-3-5_DR        DNA/PIF-Harbinger     (683)    391       1 1720415  
  1067   10.6  6.5  0.0  chr2              57892316 57892484  (1748145) + HATN2_DR          DNA/hAT                1040   1219     (0) 1720416  
   449   11.2  8.6  1.1  chr2              57892499 57892579  (1748050) + Harbinger-N32_DR  DNA/PIF-Harbinger       247    333    (73) 1720417  
   856   16.4 15.9  0.0  chr2              57892862 57893062  (1747567) C DNA-N46_DR        DNA                   (270)    267      35 1720418  
   270   20.9  7.1  8.2  chr2              57893065 57893163  (1747466) + DNA-N37_DR        DNA                       2     99   (568) 1720419  
   847   19.2 15.4  8.3  chr2              57893172 57893568  (1747061) + DNA-N37_DR        DNA                     175    597    (70) 1720420  
  1498   10.5  0.0  1.8  chr2              57893590 57893821  (1746808) + Kolobok-N6_DR     DNA/Kolobok-T2?         238    465     (2) 1720421  
   389    8.1 15.1  0.0  chr2              57893823 57893908  (1746721) C DNA-2-30_DR       DNA                   (242)    146      48 1720422  
   635   12.2  0.0 16.3  chr2              57894391 57894547  (1746082) + hAT-N54B_DR       DNA/hAT-Ac              360    494     (0) 1720423  
   213   12.3  0.0  7.3  chr2              57894599 57894642  (1745987) + hAT-N54B_DR       DNA/hAT-Ac              434    474    (20) 1720424  
   321   10.8  9.3  4.8  chr2              57894650 57894730  (1745899) + hAT-N54B_DR       DNA/hAT-Ac              404    474    (20) 1720425  
   320   17.9  3.8  7.9  chr2              57894738 57894816  (1745813) + hAT-N54_DR        DNA/hAT-Ac             1591   1666    (23) 1720426  
   336    7.8 10.4  4.2  chr2              57894840 57894906  (1745723) + hAT-N54B_DR       DNA/hAT-Ac              404    474    (20) 1720427  
   298   15.6 10.8  1.4  chr2              57894928 57894992  (1745637) + hAT-N54B_DR       DNA/hAT-Ac              404    474    (20) 1720427  
   333   10.9 10.4  4.2  chr2              57895014 57895080  (1745549) + hAT-N54B_DR       DNA/hAT-Ac              404    474    (20) 1720427  
   318   11.3 10.8  4.3  chr2              57895102 57895166  (1745463) + hAT-N54B_DR       DNA/hAT-Ac              404    472    (22) 1720427  
   342   16.3  3.8  7.8  chr2              57895176 57895255  (1745374) + hAT-N54_DR        DNA/hAT-Ac             1591   1667    (22) 1720428  
   345    9.4 10.4  4.2  chr2              57895278 57895344  (1745285) + hAT-N54B_DR       DNA/hAT-Ac              404    474    (20) 1720429  
   282   15.6 10.4  4.2  chr2              57895366 57895432  (1745197) + hAT-N54B_DR       DNA/hAT-Ac              404    474    (20) 1720429  
   327   17.6  3.8  7.8  chr2              57895440 57895519  (1745110) + hAT-N54_DR        DNA/hAT-Ac             1591   1667    (22) 1720430  
   300   14.0 10.4  4.2  chr2              57895542 57895608  (1745021) + hAT-N54B_DR       DNA/hAT-Ac              404    474    (20) 1720431  
   318   11.3 10.8  4.3  chr2              57895632 57895696  (1744933) + hAT-N54B_DR       DNA/hAT-Ac              406    474    (20) 1720431  
   317   12.5 10.4  4.2  chr2              57895718 57895784  (1744845) + hAT-N54B_DR       DNA/hAT-Ac              404    474    (20) 1720431  
   335    9.7 10.8  4.3  chr2              57895808 57895872  (1744757) + hAT-N54B_DR       DNA/hAT-Ac              406    474    (20) 1720431  
   295   12.5 10.4  4.2  chr2              57895894 57895960  (1744669) + hAT-N54B_DR       DNA/hAT-Ac              404    474    (20) 1720431  
   348    9.3 10.6  2.8  chr2              57895982 57896047  (1744582) + hAT-N54B_DR       DNA/hAT-Ac              404    474    (20) 1720431  
   301   12.5 10.6  2.8  chr2              57896069 57896134  (1744495) + hAT-N54B_DR       DNA/hAT-Ac              404    474    (20) 1720431  
   323   15.0  0.0  5.0  chr2              57896278 57896340  (1744289) + hAT-N54B_DR       DNA/hAT-Ac              435    494     (0) 1720432  
   546   14.3  0.0  2.2  chr2              57896414 57896506  (1744123) + hAT-N54B_DR       DNA/hAT-Ac              404    494     (0) 1720433  
   418   15.3  5.8  1.1  chr2              57896584 57896669  (1743960) + hAT-N54B_DR       DNA/hAT-Ac              405    494     (0) 1720434  
   381   17.9  6.4  4.0  chr2              57896699 57896830  (1743799) + hAT-N54B_DR       DNA/hAT-Ac              404    493     (1) 1720435  
   248   13.5  3.4  8.2  chr2              57896831 57896916  (1743713) + hAT-N110_DR       DNA/hAT?                616    697     (0) 1720436  
   234    9.8 15.7  0.0  chr2              57896918 57896968  (1743661) + hAT-N54B_DR       DNA/hAT-Ac              404    462    (32) 1720437  
   260   17.8  0.0  0.0  chr2              57897633 57897677  (1742952) + L1-61_DR          LINE/L1                4964   5008   (211) 1720438 *
   386    3.9  5.9  0.0  chr2              57897677 57897727  (1742902) + L1-61_DR          LINE/L1                5138   5191    (28) 1720439  
   247   16.6 16.4  1.3  chr2              57897780 57897846  (1742783) + hAT-N54B_DR       DNA/hAT-Ac              404    480    (14) 1720440 *
   290   14.3  0.0  2.6  chr2              57897844 57897922  (1742707) + hAT-N110_DR       DNA/hAT?                621    697     (0) 1720441  
   351   15.6  6.2  0.0  chr2              57897925 57897988  (1742641) + hAT-N54B_DR       DNA/hAT-Ac              405    472    (22) 1720442  
   342   11.5  9.8  5.2  chr2              57897985 57898076  (1742553) + hAT-N54B_DR       DNA/hAT-Ac              403    472    (22) 1720442 *
   438   17.8  1.1  2.2  chr2              57898127 57898218  (1742411) + hAT-N54B_DR       DNA/hAT-Ac              404    494     (0) 1720443  
   244   18.2  0.0  0.0  chr2              57898219 57898294  (1742335) + hAT-N110_DR       DNA/hAT?                622    697     (0) 1720444  
   430   13.4  8.3  2.2  chr2              57898297 57898380  (1742249) + hAT-N54B_DR       DNA/hAT-Ac              405    493     (1) 1720445  
   448   10.8  5.3  1.3  chr2              57898448 57898522  (1742107) + hAT-N54B_DR       DNA/hAT-Ac              403    480    (14) 1720446  
   250   19.4  1.0  7.5  chr2              57898520 57898619  (1742010) + hAT-N110_DR       DNA/hAT?                604    697     (0) 1720447 *
   227   11.8 15.7  0.0  chr2              57898621 57898671  (1741958) + hAT-N54B_DR       DNA/hAT-Ac              404    462    (32) 1720448  
   229   22.4  0.0  0.0  chr2              57899339 57899387  (1741242) + L1-61_DR          LINE/L1                4964   5012   (207) 1720449 *
   317   18.8  0.0  0.0  chr2              57899382 57899445  (1741184) + L1-61_DR          LINE/L1                5140   5203    (16) 1720449  
  3268    4.9  1.7  0.0  chr2              57899499 57899903  (1740726) + TC1DR3B           DNA/TcMar-Tc1           199    610   (279) 1720450  
   728    4.2  6.3  0.0  chr2              57899913 57900007  (1740622) + TC1DR3B           DNA/TcMar-Tc1           789    889     (0) 1720451  
   343   23.5  3.5  0.0  chr2              57900491 57900605  (1740024) + TDR7              DNA                      90    208   (333) 1720452  
   269   24.0 13.2  0.0  chr2              57900614 57900734  (1739895) + TDR7              DNA                     293    429   (112) 1720453  
  1190   14.9 16.4  0.3  chr2              57900739 57901000  (1739629) + hAT-N53B_DR       DNA/hAT-Ac             2070   2373  (1804) 1720454  
  1011   14.8 12.9  8.2  chr2              57900767 57901046  (1739583) C hAT-N53B_DR       DNA/hAT-Ac           (1826)   2351    2060 1720455 *
   704   10.0  9.1  0.0  chr2              57901047 57901156  (1739473) + TC1DR3            DNA/TcMar-Tc1          1024   1143    (82) 1720456  
   273    5.0 10.0  0.0  chr2              57901155 57901194  (1739435) + TC1DR3B           DNA/TcMar-Tc1           846    889     (0) 1720457 *
   220   18.2 12.7  0.0  chr2              57901195 57901207  (1739422) + Merlin-2_DR       DNA/Merlin             4857   4916  (9005) 1720458  
   438    4.8  0.0  6.7  chr2              57902109 57902219  (1738410) C ERV1-7_DR-I       LTR/ERV1             (4897)   1806    1703 1720459  
   283   10.7  9.8  0.8  chr2              57902112 57902234  (1738395) C EnSpm-N40B_DR     DNA/CMC-EnSpm         (709)   4798    4665 1720460 *
   831   16.9 13.7  3.0  chr2              57902137 57902435  (1738194) + P-1_DR            DNA/P                  7278   7607  (2361) 1720461  
   457    8.7  1.0  0.0  chr2              57902343 57902446  (1738183) + Helitron-2_DR     RC/Helitron           11767  11871 (15541) 1720462 *
   334   14.8  0.0  8.6  chr2              57902348 57902358  (1738271) + EnSpm-N40B_DR     DNA/CMC-EnSpm          4682   4720   (787) 1720463 *
   460    9.4  0.0  1.0  chr2              57902359 57902455  (1738174) C Kolobok-1_DR      DNA/Kolobok-T2       (3375)   2928    2833 1720464 *
  8955   13.7  3.0  3.9  chr2              57902435 57904923  (1735706) C Kolobok-N14B_DR   DNA/Kolobok-T2?        (90)   2021      89 1720465  
   334   14.8  0.0  8.6  chr2              57902456 57902473  (1738156) + EnSpm-N40B_DR     DNA/CMC-EnSpm          4721   4797   (710) 1720463 *
  1389   12.8 16.5  0.0  chr2              57905797 57906069  (1734560) + Harbinger-N13_DR  DNA/PIF-Harbinger         1    318     (6) 1720466  
   410   11.1 13.2  1.0  chr2              57906601 57906687  (1733942) + DNA-N15_DR        DNA                       1     98   (307) 1720467  
   303   13.6 10.2  0.0  chr2              57906688 57906746  (1733883) + DNAX-10B_DR       DNA                       1     65  (1109) 1720468  
  1862    7.4  7.3  1.6  chr2              57906774 57907074  (1733555) + hAT-N132_DR       DNA/hAT-Tip100          765   1082   (211) 1720469  
   223   15.8  8.8  0.0  chr2              57907056 57907108  (1733521) + Harbinger-2_DR    DNA/PIF-Harbinger      2313   2370  (1957) 1720470 *
  1270    9.4 14.2  0.0  chr2              57907109 57907320  (1733309) + TDR12             DNA                       1    242     (0) 1720471  
   620   21.1  1.3  0.7  chr2              57907193 57907345  (1733284) C Academ-N1_DRe     DNA/Academ-1         (2957)   1071     918 1720472 *
   370   13.2  0.4  5.2  chr2              57907255 57907294  (1733335) C Gypsy123-I_DR     LTR/Gypsy             (183)    833     667 1720473 *
   358   12.7  0.0  1.3  chr2              57907295 57907374  (1733255) + EnSpm-N36B_DR     DNA/CMC-EnSpm          3067   3145   (271) 1720474  
   370   13.2  0.4  5.2  chr2              57907375 57907396  (1733233) C Gypsy123-I_DR     LTR/Gypsy             (183)    666     565 1720473 *
   578    7.7  0.0  2.6  chr2              57907376 57907455  (1733174) + hAT-N132_DR       DNA/hAT-Tip100         1216   1293     (0) 1720475  
   202   20.9  2.3  0.0  chr2              57907456 57907496  (1733133) C EnSpmN1_DR        DNA/CMC-EnSpm        (2234)   4347    4306 1720476 *
   521   15.2  0.9  1.9  chr2              57907459 57907565  (1733064) + DNAX-10B_DR       DNA                     758    863   (311) 1720477 *
  2216    7.7  2.9  4.2  chr2              57907563 57907903  (1732726) C Tc1-7_DR          DNA/TcMar-Tc1        (1304)    342       6 1720478  
   593   14.0  1.9  0.9  chr2              57908246 57908353  (1732276) + Harbinger-N32_DR  DNA/PIF-Harbinger       240    348    (58) 1720479  
   635   16.7 25.3  0.0  chr2              57908618 57908803  (1731826) C DNA-N46_DR        DNA                   (270)    267      35 1720480  
   290   18.9  7.1  8.2  chr2              57908806 57908903  (1731726) + DNA-N37_DR        DNA                       3     99   (568) 1720481  
   908   19.7 15.2  1.8  chr2              57908912 57909201  (1731428) + DNA-N37_DR        DNA                     175    502   (165) 1720482  
  1808    9.9  7.6  0.6  chr2              57909204 57909507  (1731122) + Harbinger-N31_DR  DNA/PIF-Harbinger        15    339   (346) 1720483  
  1328   10.2 33.8  4.1  chr2              57909512 57909911  (1730718) C HarbingerN3_DR    DNA/PIF-Harbinger       (1)   1063     550 1720484  
   404   19.1  3.8 17.5  chr2              57909653 57910020  (1730609) C P-1_DR            DNA/P                (2367)   7601    7277 1720485 *
   634   11.6  0.7  0.7  chr2              57909891 57910038  (1730591) C DNA-X-5_DR        DNA/hAT                (56)   1165    1018 1720486  
   246   23.8  7.9  5.4  chr2              57909893 57910056  (1730573) + ENSPM-6_DR        DNA/CMC-EnSpm         17575  17742 (14874) 1720487 *
  1026   19.2  4.2 11.7  chr2              57909924 57910235  (1730394) C Zisupton-6_DR     DNA/Zisupton        (13437)   8679    8389 1720488  
   371   21.1  0.0  0.0  chr2              57910123 57910250  (1730379) + MuDR-2_DR         DNA/MULE-MuDR         16331  16458  (7475) 1720489 *
   747   18.4  8.1  4.1  chr2              57910137 57910251  (1730378) C MuDR-2N1_DR       DNA/MULE-MuDR        (7596)   4629    4359 1720490  
   816   10.3  0.0  7.3  chr2              57910252 57910395  (1730234) + HarbingerN3_DR    DNA/PIF-Harbinger       795    928   (136) 1720491  
  7849    3.6  6.6  0.3  chr2              57910396 57911415  (1729214) C HARBINGERN3B_DR   DNA/PIF-Harbinger       (0)   1084       1 1720492  
   230   16.2  0.0  0.0  chr2              57911416 57911451  (1729178) + HarbingerN3_DR    DNA/PIF-Harbinger       928    963   (101) 1720493  
  3283    8.6  2.6  8.1  chr2              57911452 57912099  (1728530) + Daphne-27_DRe     LINE/L2                1310   1924     (2) 1720494  
   756    8.9  0.0  0.0  chr2              57912094 57912194  (1728435) + HarbingerN3_DR    DNA/PIF-Harbinger       961   1061     (3) 1720495 *
   303   13.8 12.3  0.0  chr2              57912195 57912254  (1728375) + Kolobok-N6_DR     DNA/Kolobok-T2?         302    369    (98) 1720496  
 10502    2.4  0.7  0.0  chr2              57912255 57913505  (1727124) C hAT-N41_DR        DNA/hAT-Ac              (0)   1260       1 1720497  
   713    6.9  0.0  2.0  chr2              57913506 57913607  (1727022) + Kolobok-N6_DR     DNA/Kolobok-T2?         366    465     (2) 1720498  
   355   17.4  9.2  0.0  chr2              57913609 57913706  (1726923) C DNA-2-30B_DR      DNA                   (257)    156      50 1720499  
   209   20.4  0.0  0.0  chr2              57913702 57913745  (1726884) C DNA-N37_DR        DNA                   (623)     44       1 1720500 *
   387   15.0  8.5  2.3  chr2              57914079 57914160  (1726469) + hAT-N54B_DR       DNA/hAT-Ac              405    491     (3) 1720501  
   527   18.2  2.0  0.0  chr2              57914247 57914345  (1726284) + hAT-N54_DR        DNA/hAT-Ac             1589   1689     (0) 1720502  
   494   15.9  3.4  0.0  chr2              57914426 57914513  (1726116) + hAT-N54B_DR       DNA/hAT-Ac              404    494     (0) 1720503  
   213   17.6  1.3  1.3  chr2              57914515 57914589  (1726040) + hAT-N110_DR       DNA/hAT?                622    696     (1) 1720504  
   477   17.1  3.4  0.0  chr2              57914592 57914679  (1725950) + hAT-N54B_DR       DNA/hAT-Ac              404    494     (0) 1720505  
   477   17.1  3.4  0.0  chr2              57914760 57914847  (1725782) + hAT-N54B_DR       DNA/hAT-Ac              404    494     (0) 1720506  
   494   15.9  3.4  0.0  chr2              57914928 57915015  (1725614) + hAT-N54B_DR       DNA/hAT-Ac              404    494     (0) 1720507  
   213   17.6  1.3  1.3  chr2              57915017 57915091  (1725538) + hAT-N110_DR       DNA/hAT?                622    696     (1) 1720508  
   349   21.4  2.2  3.3  chr2              57915094 57915185  (1725444) + hAT-N54B_DR       DNA/hAT-Ac              404    494     (0) 1720509  
   229   18.7  1.3  1.3  chr2              57915187 57915262  (1725367) + hAT-N110_DR       DNA/hAT?                622    697     (0) 1720510  
   475   17.1  3.4  0.0  chr2              57915264 57915351  (1725278) + hAT-N54B_DR       DNA/hAT-Ac              404    494     (0) 1720511  
   202   20.0  1.3  1.3  chr2              57915353 57915428  (1725201) + hAT-N110_DR       DNA/hAT?                622    697     (0) 1720512  
   441   18.2  3.4  0.0  chr2              57915430 57915517  (1725112) + hAT-N54B_DR       DNA/hAT-Ac              404    494     (0) 1720513  
   229   18.7  1.3  1.3  chr2              57915519 57915594  (1725035) + hAT-N110_DR       DNA/hAT?                622    697     (0) 1720514  
   494   15.9  3.4  0.0  chr2              57915596 57915683  (1724946) + hAT-N54B_DR       DNA/hAT-Ac              404    494     (0) 1720515  
   221   19.7  0.0  1.3  chr2              57915685 57915761  (1724868) + hAT-N110_DR       DNA/hAT?                622    697     (0) 1720516  
   463   16.5  0.0  5.5  chr2              57915763 57915858  (1724771) + hAT-N54B_DR       DNA/hAT-Ac              404    494     (0) 1720517  
   221   15.1  2.7  2.7  chr2              57915860 57915934  (1724695) + hAT-N110_DR       DNA/hAT?                622    696     (1) 1720518  
   252   24.0  0.0  0.0  chr2              57915937 57915986  (1724643) + hAT-N54B_DR       DNA/hAT-Ac              404    453    (41) 1720519  
   502    7.9 13.6  1.1  chr2              57916009 57916102  (1724527) + hAT-N54B_DR       DNA/hAT-Ac              404    494     (0) 1720520  
   349   17.9 12.5  1.0  chr2              57916161 57916249  (1724380) + hAT-N54B_DR       DNA/hAT-Ac              404    475    (19) 1720521  
  7025    6.2  2.8  0.3  chr2              57916934 57917884  (1722745) + TC1DR3            DNA/TcMar-Tc1           251   1225     (0) 1720522  
   254   23.6  0.0  0.0  chr2              57917851 57917905  (1722724) C DNA8-26_DR        DNA                  (2991)   1539    1485 1720523 *
   581   13.5  5.4  0.6  chr2              57918415 57918563  (1722066) + TDR7              DNA                      90    245   (296) 1720524  
   507   19.2 17.1  3.5  chr2              57918416 57918765  (1721864) C EnSpm-N13_DR      DNA/CMC-EnSpm       (16258)   5891    5496 1720525 *
   202   25.6  0.7  9.4  chr2              57918657 57918794  (1721835) C ERV1-N6-I_DR      LTR/ERV1             (1023)   3480    3354 1720526 *
   373   15.6  6.4  2.3  chr2              57918674 57918798  (1721831) + EnSpm-6N1_DR      DNA/CMC-EnSpm           918   1047  (8189) 1720527  
   403   15.8  6.5  4.2  chr2              57918799 57918831  (1721798) + Harbinger-N17_DR  DNA/PIF-Harbinger       310    451  (1194) 1720528  
  1319    8.7  0.0  0.0  chr2              57919235 57919406  (1721223) + HARBINGERN3B_DR   DNA/PIF-Harbinger       913   1084     (0) 1720529  
   201   17.1  0.0  0.0  chr2              57919667 57919707  (1720922) C Merlin-N5_DR      DNA/Merlin              (8)   4297    4257 1720530 *
   230   16.9  3.0  1.5  chr2              57919707 57919772  (1720857) + EnSpm-17_DR       DNA/CMC-EnSpm          2706   2772  (6504) 1720531  
   350   23.3 15.7  0.7  chr2              57919798 57919931  (1720698) C ANGEL             DNA/Kolobok           (154)    155       2 1720532  
   306    7.1  0.0  0.0  chr2              57920018 57920059  (1720570) C TE-X-16_DR        DNA/Crypton-A         (311)     42       1 1720533  
   224   13.2  0.0  7.9  chr2              57920027 57920067  (1720562) C SAT-10_DR         Satellite             (400)   1198    1161 1720534 *
   354   12.7  1.6  0.0  chr2              57920294 57920356  (1720273) + DNA2-17_DR        DNA                      29     92    (83) 1720535  
   795   15.1  1.3  2.0  chr2              57920449 57922010  (1718619) C SAT-4_DR          Satellite               (7)   1551       1 1720536  
   372   15.2  3.8  6.8  chr2              57921985 57922090  (1718539) C DNA2-17_DR        DNA                    (72)    103       1 1720537 *
   278   23.5  3.8  3.8  chr2              57922202 57922307  (1718322) + SAT-7_DR          Satellite                15    120    (48) 1720538  
   441   22.3  3.5  2.8  chr2              57922665 57922693  (1717936) C EnSpm-N39C_DR     DNA/CMC-EnSpm?       (1606)   1987    1958 1720539  
   604   13.3  9.9  0.8  chr2              57922694 57922814  (1717815) + ANGEL             DNA/Kolobok               1    132   (177) 1720540  
   293   23.9  0.8  8.1  chr2              57922722 57922853  (1717776) C DNA8-20_DR        DNA/hAT             (11880)   8908    8786 1720541 *
   238   26.1  8.8  4.9  chr2              57922815 57922826  (1717803) C IS3EU-4_DR        DNA/IS3EU           (10446)   4579    4442 1720542 *
  1873    9.1 10.0  1.3  chr2              57922899 57923187  (1717442) C SINE3-1a          SINE/5S-Deu-L2        (119)    451     138 1720543  
   418   24.6  2.2  2.2  chr2              57923184 57923204  (1717425) C EnSpm-8_DR        DNA/CMC-EnSpm        (1466)   7975    7955 1720544 *
   816   19.9  6.6  3.2  chr2              57923205 57923417  (1717212) + ANGEL             DNA/Kolobok               1    220    (89) 1720545  
   268   18.9  3.8  0.0  chr2              57923425 57923477  (1717152) + DNA-N24_DR        DNA                     525    579   (398) 1720546  
  2739    6.6  5.5  0.0  chr2              57923479 57923842  (1716787) + PROTOP1_DR        DNA/P                     1    384     (0) 1720547  
   430   15.0  7.8  1.3  chr2              57923872 57924013  (1716616) + DNA-N24_DR        DNA                     616    766   (211) 1720548  
  8496    7.7  2.6  3.0  chr2              57924030 57925268  (1715361) + LOOPERN1_DR       DNA/Kolobok-T2            1   1234     (0) 1720549  
   494   12.2 25.9  0.0  chr2              57925269 57925407  (1715222) + DNA-N24_DR        DNA                     800    974     (3) 1720550  
   971   21.5 13.6  7.0  chr2              57925625 57926413  (1714216) C SAT-20_DR         Satellite              (21)    841       1 1720551  
  5036   10.7  3.8  0.6  chr2              57926483 57927237  (1713392) C TDR13B2           DNA                     (0)    779       1 1720552  
   241   21.1  0.0  1.5  chr2              57927238 57927312  (1713317) C Helitron-N5_DR    RC/Helitron          (1300)   8209    8160 1720553 *
   636   12.2  0.0  1.7  chr2              57927295 57927411  (1713218) C SAT-20_DR         Satellite              (43)   1147    1033 1720554  
   206   18.4  0.0  0.0  chr2              57927435 57927472  (1713157) C EnSpm-7_DR        DNA/CMC-EnSpm        (6314)   4720    4683 1720555  
   225   26.7 21.0  0.4  chr2              57927855 57928068  (1712561) C Mariner-N31_DR    DNA/TcMar-Tc1           (4)    536     279 1720556  
   360   20.5  7.3  5.6  chr2              57928832 57928955  (1711674) + ASAT_CY           Satellite               114    239    (23) 1720557  
   271   21.1 11.4  0.0  chr2              57928970 57929083  (1711546) C Nimb-7_DR         LINE/I                  (8)   2286    2160 1720558  
   625   16.1 13.8  2.2  chr2              57929293 57929495  (1711134) C ASAT_CY           Satellite               (3)    259      34 1720559 *
   748   23.2  2.5  3.1  chr2              57929463 57929498  (1711131) + EnSpm-N11_DR      DNA/CMC-EnSpm          1535   1569  (3784) 1720560  
  2456   12.4  1.1  0.0  chr2              57929499 57929870  (1710759) + HE1_DR1           SINE/tRNA-V-RTE           4    379    (23) 1720561  
   218   20.3  3.1  1.5  chr2              57929813 57929877  (1710752) + Zisupton-6_DR     DNA/Zisupton          13390  13455  (8661) 1720562 *
   276   25.6  1.1  0.0  chr2              57929877 57929966  (1710663) + Mariner-N31_DR    DNA/TcMar-Tc1           394    484    (56) 1720563  
   513   13.3 18.4  0.8  chr2              57930198 57930311  (1710318) C Kolobok-N5_DR     DNA/Kolobok-T2?       (168)    317     184 1720564  
   425   21.3  2.2  8.8  chr2              57930303 57930325  (1710304) + HAT1-N1B_DR       DNA/hAT-Ac               57     88   (651) 1720565 *
   322   22.6  9.4  1.1  chr2              57930326 57930410  (1710219) C EnSpm-22N2_DR     DNA/CMC-EnSpm        (4223)   1324    1233 1720566 *
   363   18.3  0.0  0.0  chr2              57930358 57930417  (1710212) + DNA2-14_DR        DNA                    2489   2548  (5074) 1720567  
   425   21.3  2.2  8.8  chr2              57930418 57930485  (1710144) + HAT1-N1B_DR       DNA/hAT-Ac               89    187   (552) 1720565  
   247   27.9  2.9  0.0  chr2              57930427 57930494  (1710135) C HAT1-N1B_DR       DNA/hAT-Ac            (596)    143      74 1720568 *
  4154    4.0  6.7  0.0  chr2              57930503 57931022  (1709607) + Harbinger-8N1_DR  DNA/PIF-Harbinger         1    555     (0) 1720569  
   228    6.7  0.0  0.0  chr2              57930998 57931027  (1709602) + EnSpm-N10_DR      DNA/CMC-EnSpm          4586   4615  (4693) 1720570 *
   215   19.7  0.0  5.9  chr2              57931002 57931055  (1709574) C hAT-N25B_DR       DNA/hAT-Ac            (561)    159     109 1720571 *
   480   12.0  0.9  0.9  chr2              57931025 57931124  (1709505) + HAT1-N1B_DR       DNA/hAT-Ac               80    167   (572) 1720572  
   222   26.3  0.0 14.0  chr2              57931051 57931128  (1709501) + EnSpm-22N2_DR     DNA/CMC-EnSpm          1245   1309  (4238) 1720573 *
  8443    2.1  0.1  0.0  chr2              57931129 57932121  (1708508) C DNA-3-3_DR        DNA                     (0)   1350     357 1720574  
 13887    1.6  0.9  0.2  chr2              57932140 57933768  (1706861) C Gypsy10-LTR_DR    LTR/Gypsy               (0)   1641       1 1720575  
 14858    1.6  0.0  0.2  chr2              57933769 57935444  (1705185) C Gypsy10-I_DR      LTR/Gypsy               (0)   6147    4475 1720575 *
 18655    0.7  0.1  0.0  chr2              57935429 57937487  (1703142) C Gypsy10-I_DR      LTR/Gypsy            (4087)   2060       1 1720575  
 13887    1.6  0.9  0.2  chr2              57937488 57939116  (1701513) C Gypsy10-LTR_DR    LTR/Gypsy               (0)   1641       1 1720575  
  2505    3.0  1.3  0.0  chr2              57939117 57939416  (1701213) C DNA-3-3_DR        DNA                  (1032)    318      15 1720574  
   288   27.6  1.8  4.5  chr2              57939425 57939538  (1701091) + DNA2-14_DR        DNA                    2478   2588  (5034) 1720576  
   525   18.2  1.7  4.2  chr2              57939539 57939628  (1701001) + HAT1-N1B_DR       DNA/hAT-Ac               57     88   (651) 1720577  
   207   30.3  3.5  9.9  chr2              57939629 57939713  (1700916) C HAT1_DR           DNA/hAT-Ac           (3110)    182      26 1720578 *
   279   21.6 10.7  1.2  chr2              57939701 57939775  (1700854) C EnSpm-22N2_DR     DNA/CMC-EnSpm        (4233)   1314    1233 1720579 *
   464   18.3  2.4  0.0  chr2              57939714 57939795  (1700834) + DNA2-14_DR        DNA                    2478   2561  (5061) 1720580  
   525   18.2  1.7  4.2  chr2              57939801 57940079  (1700550) + HAT1-N1B_DR       DNA/hAT-Ac               89    188   (551) 1720577  
   420   24.8  1.8  2.7  chr2              57939998 57940109  (1700520) + DNA2-14_DR        DNA                    2478   2588  (5034) 1720581 *
   201   27.7  3.0  3.0  chr2              57940059 57940125  (1700504) C HAT1-N1B_DR       DNA/hAT-Ac            (571)    168     102 1720582 *
  1149   13.5  2.0  5.1  chr2              57940072 57940274  (1700355) + HAT1-N1B_DR       DNA/hAT-Ac               63    259   (480) 1720583  
   356   18.4  6.5  1.2  chr2              57940301 57940377  (1700252) C HarbingerN6_DR    DNA/PIF-Harbinger     (311)     82       2 1720584  
   264   13.8 10.6 14.6  chr2              57940380 57940464  (1700165) C Kolobok-N5_DR     DNA/Kolobok-T2?       (400)     85       4 1720585  
   344   22.6  2.9  1.9  chr2              57941185 57941288  (1699341) + ENSPM-6_DR        DNA/CMC-EnSpm         24694  24798  (7818) 1720586 *
  1343   12.1 13.7  0.0  chr2              57941222 57941470  (1699159) C DNA13TA1_DR       DNA/TcMar-Tc1          (31)    287       5 1720587  
   827   14.6  0.0  0.0  chr2              57941793 57941922  (1698707) C MuDR-N1_DR        DNA/MULE-MuDR           (0)    896     767 1720588  
  1021   11.5  2.0  2.0  chr2              57941928 57942121  (1698508) + DNA-5-1B_DR       DNA/hAT-Tip100          112    305   (409) 1720589  
 51994    1.6  3.6  0.0  chr2              57942122 57948381  (1692248) + EnSpm-6N1_DR      DNA/CMC-EnSpm             1   6483  (2753) 1720590  
 21253    1.0  0.7  0.0  chr2              57948381 57950828  (1689801) + EnSpm-6N1_DR      DNA/CMC-EnSpm          6771   9236     (0) 1720591 *
   299   18.5  0.0  0.0  chr2              57950829 57950882  (1689747) + DNA-5-1B_DR       DNA/hAT-Tip100          304    357   (357) 1720592 *
  1595   10.3  1.9  1.1  chr2              57950868 57951133  (1689496) C DNA-4-4_DR        DNA/Zator              (91)    589     322 1720593  
  1037   14.2  2.2 35.0  chr2              57951148 57951546  (1689083) C Harbinger-4N1B_DR DNA/PIF-Harbinger     (775)    388      87 1720594  
 10051    2.9  0.9  2.2  chr2              57951547 57952796  (1687833) + LOOPERN1_DR       DNA/Kolobok-T2            1   1234     (0) 1720595  
  1147   11.1 13.8  8.3  chr2              57953653 57953927  (1686702) C EnSpm-N5_DR       DNA/CMC-EnSpm           (0)    290       2 1720596  
   552   14.7  5.0  3.3  chr2              57954278 57954397  (1686232) + EnSpm-N5_DR       DNA/CMC-EnSpm             1    122   (168) 1720597 *
  1321    6.4  6.8  0.9  chr2              57954385 57954590  (1686039) + DNA15TA1_DR       DNA/CMC-EnSpm           225    442     (0) 1720598  
  1147   11.3  0.5  2.0  chr2              57954605 57954803  (1685826) C DNA-TA-2_DR       DNA/CMC-EnSpm           (0)    196       1 1720599  
   268   12.1 17.2  0.0  chr2              57954809 57954866  (1685763) + hAT-N171_DR       DNA/hAT-hAT5            695    762     (0) 1720600  
   479   12.2  4.0  0.0  chr2              57957236 57957309  (1683320) C hAT-N65_DR        DNA/hAT-Ac              (0)    820     744 1720601  
  1477   18.6 10.5  6.4  chr2              57957310 57957746  (1682883) C hAT-N65_DR        DNA/hAT-Ac            (333)    487      34 1720601  
  1525    6.5  0.5  0.5  chr2              57957747 57957947  (1682682) + ENSPM-6_DR        DNA/CMC-EnSpm         22550  22750  (9866) 1720602  
   259    8.8  0.0  0.0  chr2              57957952 57957985  (1682644) C hAT-N65_DR        DNA/hAT-Ac            (784)     36       3 1720601  
   229   13.8  7.4  1.0  chr2              57958060 57958074  (1682555) C DNA-N38_DR        DNA                   (396)    227     127 1720603  
   266   10.7  2.5  6.5  chr2              57958075 57958091  (1682538) + CryptonV-N5_DR    DNA/Crypton-V         15232  15308  (9229) 1720604  
   287    3.2  1.6  0.0  chr2              57958092 57958154  (1682475) C EnSpm-N34_DR      DNA/CMC-EnSpm         (584)    506     443 1720605 *
   996   14.7  1.3 13.1  chr2              57958107 57958404  (1682225) C Helitron-N2_DR    RC/Helitron           (943)   1520    1254 1720606  
   840   12.5 15.5  4.7  chr2              57958262 57958512  (1682117) + DNA2-7_DR         DNA                    2416   2692  (6958) 1720607 *
   733    9.5  0.0  0.0  chr2              57958407 57958532  (1682097) C Helitron-4_DR     RC/Helitron         (18317)  13551   13426 1720608 *
   591   19.0  0.7  0.7  chr2              57958424 57958566  (1682063) + hAT-2_DR          DNA/hAT-Charlie        2339   2481    (55) 1720609 *
   516   27.0  8.1  7.0  chr2              57958456 57958503  (1682126) + Helitron-2_DR     RC/Helitron           23609  23821  (3591) 1720610 *
   971   10.0  4.3  1.8  chr2              57958504 57958666  (1681963) + SINE2-4_DR        SINE/tRNA-V-RTE         205    371     (0) 1720611  
   721   14.5  1.9 32.9  chr2              57958513 57958984  (1681645) + DNA8-25_DR        DNA                    2014   2375  (1592) 1720612 *
   404    7.4  1.1  0.0  chr2              57958912 57959006  (1681623) C DNA-2-32_DR       DNA/CMC-EnSpm?       (3206)   5576    5481 1720613 *
   400   11.1  0.9  0.0  chr2              57959007 57959019  (1681610) C Zisupton-6_DR     DNA/Zisupton         (5575)  16541   16433 1720614  
   367   11.0  2.5  3.3  chr2              57959020 57959055  (1681574) C Helitron-4_DR     RC/Helitron         (18338)  13507   13386 1720615  
   238   15.2  0.0  5.7  chr2              57959690 57959745  (1680884) + HAT1_DR           DNA/hAT-Ac             2507   2559   (733) 1720616  
   200   23.2  0.0  0.0  chr2              57959696 57959751  (1680878) C ENSPM-6_DR        DNA/CMC-EnSpm        (5220)  27396   27341 1720617 *
   291   16.9  0.0  0.0  chr2              57959703 57959761  (1680868) + (CAT)n            Simple_repeat             3     61     (0) 1720618  
  4206    6.9  2.6  0.2  chr2              57960042 57960608  (1680021) C CryptonV-1_DR     DNA/Crypton-V        (3247)  14626   14046 1720619  
   414   14.1  1.0 11.0  chr2              57960610 57960747  (1679882) C L2-2_DRe          LINE/L2              (4096)    142      43 1720620 *
   440   18.4  5.5 10.3  chr2              57960721 57961198  (1679431) C L2-2_DRe          LINE/L2              (3782)    456      43 1720620  
   475   22.0  5.6 10.9  chr2              57961254 57962674  (1677955) C L2-2_DRe          LINE/L2              (3468)    770      43 1720621  
   623   22.1  7.2 11.4  chr2              57962695 57968697  (1671932) C L2-2_DRe          LINE/L2              (3434)    804      43 1720621  
   677   19.9  0.0  5.1  chr2              57968702 57968865  (1671764) C Kolobok-N5_DR     DNA/Kolobok-T2?        (52)    433     278 1720622  
  4329    4.2  1.7  0.0  chr2              57968867 57969396  (1671233) + DNA21TA1_DR       DNA/TcMar-Tc1             1    539     (0) 1720623  
   386    7.2 14.5  0.0  chr2              57969397 57969464  (1671165) C Kolobok-N5_DR     DNA/Kolobok-T2?       (204)    281     204 1720622  
   824   12.6  0.0  0.7  chr2              57969481 57969616  (1671013) C TZF28B            DNA/TcMar-Tc1           (0)   1614    1480 1720624  
   318   12.4  0.0  7.4  chr2              57969899 57969985  (1670644) C Zisupton-6_DR     DNA/Zisupton        (20777)   1339    1259 1720625  
   317   12.1  5.2  6.2  chr2              57969901 57969912  (1670717) C hAT-N107_DR       DNA/hAT-Ac            (397)    611     520 1720626 *
   373    9.4  0.0  0.0  chr2              57969922 57969985  (1670644) + Helitron-N2_DR    RC/Helitron            1465   1528   (935) 1720627 *
  1218   22.2  1.7  3.8  chr2              57969932 57970334  (1670295) + DNA9-3_DR         DNA/MULE-MuDR?         9442   9836  (1543) 1720628  
   245   23.4  8.4  1.0  chr2              57969986 57970012  (1670617) C IS3EU-4_DR        DNA/IS3EU             (829)  14196   14099 1720629 *
  1282   14.8  0.8  4.2  chr2              57970094 57970132  (1670497) + EnSpm-6N1_DR      DNA/CMC-EnSpm          6019   6251  (2980) 1720630  
  1543    6.0  0.5  1.0  chr2              57970133 57970334  (1670295) + SINE2-3_DR        SINE/tRNA-V-RTE          11    211   (157) 1720631  
   996    9.5  0.0  0.0  chr2              57970335 57970470  (1670159) C LTR-11_DR-LTR     LTR                     (0)    193      58 1720632  
  5695    6.8  7.5  0.0  chr2              57970471 57971249  (1669380) C DNA-1-3_DR        DNA/PIF-Harbinger       (0)    837       1 1720633  
   511   15.0  0.0  0.0  chr2              57971250 57971307  (1669322) C LTR-11_DR-LTR     LTR                   (135)     58       1 1720632  
   814   16.9  4.1  1.7  chr2              57971308 57971456  (1669173) C MuDR-2_DR         DNA/MULE-MuDR        (4910)  19023   18871 1720634 *
  1381    4.2  0.0  0.0  chr2              57971308 57971472  (1669157) + SINE2-4_DR        SINE/tRNA-V-RTE         207    371     (0) 1720635  
   274   13.3  0.0 13.1  chr2              57971413 57971481  (1669148) + DNA8-28_DR        DNA/hAT                3561   3621  (3521) 1720636 *
   783   16.6  4.1  0.0  chr2              57971468 57971612  (1669017) + L2-14_DRe         LINE/L2                 521    671   (523) 1720637  
  9132    4.7  2.8  1.4  chr2              57971613 57972783  (1667846) C DNA-5-6_DR        DNA/hAT                 (0)   1229      43 1720638  
   211   10.5  5.3  0.0  chr2              57972790 57972827  (1667802) + L2-14_DRe         LINE/L2                 900    939   (255) 1720637 *
   409    7.8  0.0  3.1  chr2              57972814 57972879  (1667750) + Merlin-1_DR       DNA/Merlin             4333   4396  (6131) 1720639 *
   482    1.7  0.0  0.0  chr2              57972823 57972880  (1667749) + hAT-N167B_DR      DNA/hAT-Charlie        1245   1302   (271) 1720640 *
  1139    9.1  0.0 15.4  chr2              57972878 57972898  (1667731) + Mariner-N5C_DR    DNA/TcMar              4952   5029  (2892) 1720641  
  1235    4.4  0.0  5.5  chr2              57972899 57973091  (1667538) C hAT-N163_DR       DNA/hAT-Charlie       (335)    646     464 1720642 *
  1604    5.9  0.0  0.0  chr2              57972924 57973127  (1667502) + hAT-N163B_DR      DNA/hAT-Charlie         165    368   (509) 1720643  
  1139    9.1  0.0 15.4  chr2              57973092 57973124  (1667505) + Mariner-N5C_DR    DNA/TcMar              5030   5165  (2756) 1720641 *
  1738   11.9  5.8  0.3  chr2              57973125 57973402  (1667227) C SINE2-3_DR        SINE/tRNA-V-RTE        (52)    316      24 1720644  
   516   14.3  0.0  4.5  chr2              57973400 57973516  (1667113) + L2-14_DRe         LINE/L2                1040   1151    (43) 1720637 *
   343   15.0  3.7  1.2  chr2              57973541 57973621  (1667008) C SAT-3_DR          Satellite             (189)    108      26 1720645  
   220   13.7  5.9  0.0  chr2              57973722 57973772  (1666857) C DNA9-3_DR         DNA/MULE-MuDR?       (2058)   9321    9268 1720646  
  1810   16.6  7.9  4.5  chr2              57973788 57974280  (1666349) + Kolobok-1N2_DR    DNA/Kolobok-T2            1    509   (181) 1720647  
   597   17.2  0.0  4.1  chr2              57975173 57975299  (1665330) C piggyBac-N20_DR   DNA/PiggyBac          (480)    162      41 1720648  
   223   19.4  4.2  7.1  chr2              57975340 57975395  (1665234) C Kolobok-N13_DR    DNA                    (71)    388     335 1720649  
  5215   11.5  9.9  2.5  chr2              57975396 57978371  (1662258) + Harbinger-4N1B_DR DNA/PIF-Harbinger         1   1163     (0) 1720650  
   241   12.2  2.4  0.0  chr2              57978771 57978811  (1661818) C Crypton-N1_DR     DNA/Crypton-A           (0)    484     443 1720651  
   259   12.2 16.3  0.0  chr2              57978815 57978863  (1661766) + Crypton-N1_DR     DNA/Crypton-A             1     57   (427) 1720652  
   274   19.7 13.1  0.0  chr2              57978903 57978963  (1661666) C DNA8-10_DR        DNA/hAT-Ac           (1200)   2818    2750 1720653 *
  2075   12.5  4.9  0.6  chr2              57978916 57979261  (1661368) + SINE2-4_DR        SINE/tRNA-V-RTE           8    368     (3) 1720654  
   317   29.5  0.0  3.9  chr2              57979145 57979278  (1661351) + CryptonV-N5_DR    DNA/Crypton-V          4844   4972 (19565) 1720655 *
   827   21.7 10.6  2.4  chr2              57979245 57979518  (1661111) + Kolobok-N3_DR     DNA/Kolobok-T2?          62    357    (13) 1720656  
   644   21.2 13.9  0.8  chr2              57979908 57980130  (1660499) + ANGEL             DNA/Kolobok               1    252    (57) 1720657  
   304   23.5  5.7  6.6  chr2              57980029 57980048  (1660581) + EnSpm-N40B_DR     DNA/CMC-EnSpm          3099   3173  (2334) 1720658 *
   374   22.0  2.1  2.1  chr2              57980049 57980141  (1660488) C EnSpm-N10_DR      DNA/CMC-EnSpm        (7545)   1763    1671 1720659  
   348   21.2  0.0  0.0  chr2              57981283 57981348  (1659281) + Harbinger-N22_DR  DNA/PIF-Harbinger       155    220   (125) 1720660  
  2412   17.2 12.2  1.4  chr2              57981817 57982405  (1658224) C TE-X-23_DR        Unknown               (122)    655       4 1720661  
   301   23.2  3.4  4.3  chr2              57983027 57983037  (1657592) C CryptonV-N4_DR    DNA/Crypton-V        (8370)   5123    5104 1720662  
   316   15.2  0.0  0.0  chr2              57983038 57983096  (1657533) + Helitron-N3_DR    RC/Helitron            1525   1583  (1433) 1720663  
   297   23.2  6.2  3.0  chr2              57983039 57983054  (1657575) C EnSpm-N13_DR      DNA/CMC-EnSpm       (13962)   8187    8168 1720664 *
  3867    5.5  3.2  0.0  chr2              57983055 57983583  (1657046) C Mariner-N38_DR    DNA/TcMar-Tc1           (1)    546       1 1720665  
   301   23.2  3.4  4.3  chr2              57983097 57983143  (1657486) C CryptonV-N4_DR    DNA/Crypton-V        (8370)   5103    5008 1720662 *
   785   12.5 14.2  4.0  chr2              57983404 57983628  (1657001) C Helitron-4_DR     RC/Helitron         (18145)  13723   13477 1720666  
   304   34.2  7.1  0.0  chr2              57985039 57985080  (1655549) C Harbinger-N22_DR  DNA/PIF-Harbinger     (179)    166       1 1720667  
   513   18.6 10.6  0.0  chr2              57985081 57985193  (1655436) C Harbinger-N20_DR  DNA/PIF-Harbinger?    (111)    125       1 1720668  
  1274   16.6 11.4  2.7  chr2              57985455 57985722  (1654907) C DNA9-N1_DR        DNA/MULE-NOF            (0)   5016    4726 1720669  
   666   11.9  3.6  1.8  chr2              57985723 57985833  (1654796) + DNA-8-28_DR       DNA/hAT-Tip100?           1    113   (469) 1720670 *
  4601    6.1  6.0  0.5  chr2              57985825 57986452  (1654177) + L2-2_DRe          LINE/L2                3572   4234     (4) 1720671  
   929   12.4  0.7  0.0  chr2              57986458 57986594  (1654035) C Harbinger-8N2_DR  DNA/PIF-Harbinger       (0)    548     411 1720672  
   238   17.6  2.0  0.0  chr2              57986577 57986594  (1654035) C hAT-N203_DR       DNA/hAT-Tip100       (3037)   2504    2486 1720673 *
  3013    6.9  0.0  0.0  chr2              57986595 57986972  (1653657) C PROTOP1_DR        DNA/P                   (0)    384       7 1720674  
  2148   12.9  9.5  1.5  chr2              57986971 57987339  (1653290) C Harbinger-8N2_DR  DNA/PIF-Harbinger     (130)    418      21 1720672 *
   439    6.6  1.3  1.3  chr2              57987339 57987415  (1653214) + DNA-8-28_DR       DNA/hAT-Tip100?         117    193   (389) 1720675 *
   580    7.0  2.3  1.1  chr2              57987436 57987522  (1653107) + DNA-8-28_DR       DNA/hAT-Tip100?         495    582     (0) 1720676  
   202   22.1  1.5  0.0  chr2              57987702 57987726  (1652903) C hAT-N48C_DR       DNA/hAT-Ac            (537)   1762    1694 1720677  
   206    2.6  0.0 10.3  chr2              57987727 57987769  (1652860) + ENSPM-6_DR        DNA/CMC-EnSpm         31747  31785   (831) 1720678 *
   228   16.7  0.0  1.9  chr2              57987768 57987822  (1652807) C Merlin-2_DR       DNA/Merlin           (9092)   4829    4776 1720679  
   463   11.2  6.0  3.5  chr2              57987926 57988008  (1652621) C hAT-N126D_DR      DNA/hAT-Ac              (0)    614     530 1720680  
   283    5.6  0.0  0.0  chr2              57988076 57988111  (1652518) C hAT-N126D_DR      DNA/hAT-Ac            (228)    386     351 1720680  
   345    9.1  0.0  7.3  chr2              57988134 57988192  (1652437) + Kolobok-1N2_DR    DNA/Kolobok-T2          419    473   (217) 1720681  
   337   21.7  0.0  0.0  chr2              57988404 57988472  (1652157) C Harbinger-N16_DR  DNA/PIF-Harbinger    (3334)     72       4 1720682  
  1037   14.2  2.8  4.7  chr2              57989197 57989411  (1651218) + Kolobok-1N2_DR    DNA/Kolobok-T2          480    690     (0) 1720683  
   428    8.0  0.0  0.0  chr2              57989412 57989499  (1651130) C EnSpm-N14_DR      DNA/CMC-EnSpm         (923)   3657    3570 1720684  
   387   13.3  0.9  0.0  chr2              57989418 57989522  (1651107) + Zisupton-7_DR     DNA/Zisupton          11385  11490  (5592) 1720685 *
   210   25.3  1.0  3.0  chr2              57989656 57989757  (1650872) C hAT-N91_DR        DNA/hAT-Ac             (25)    330     231 1720686  
   789   11.3  2.8 16.4  chr2              57989758 57990074  (1650555) + Mariner-N31_DR    DNA/TcMar-Tc1             1    280   (260) 1720687  
   642   14.6  0.0  2.0  chr2              57990004 57990673  (1649956) + (TAA)n            Simple_repeat             1    656     (0) 1720688 *
   214   23.6  0.0  3.4  chr2              57990611 57990702  (1649927) + hAT-N178B_DR      DNA/hAT-Ac              134    222  (1661) 1720689 *
  1600    9.1  4.5  0.0  chr2              57990671 57990935  (1649694) + Mariner-N38_DR    DNA/TcMar-Tc1           271    547     (0) 1720690  
   231   20.7  5.2  0.0  chr2              57990889 57990946  (1649683) + Dada-U1A_DR       DNA/Dada               3829   3889  (7090) 1720691 *
  1666    9.8  9.0  1.3  chr2              57991314 57991591  (1649038) C HE1_DR1           SINE/tRNA-V-RTE        (34)    368      70 1720692  
   393   19.2  1.4  0.0  chr2              57991527 57991599  (1649030) C DIRS-15B_DR       LTR/Ngaro             (253)   5056    4983 1720693 *
   736   13.8  0.0 11.2  chr2              57991779 57991957  (1648672) + EnSpm-N27B_DR     DNA/CMC-EnSpm            13    173     (0) 1720694  
   241   18.3  0.0  1.7  chr2              57991961 57992021  (1648608) C EnSpm-N4B_DR      DNA/CMC-EnSpm?          (5)    215     156 1720695  
   224   25.0  0.0  0.0  chr2              57992026 57992077  (1648552) C EnSpm-N27_DR      DNA/CMC-EnSpm         (121)     52       1 1720696  
   649   14.7  5.5  2.0  chr2              57992151 57992296  (1648333) + EnSpm-N27B_DR     DNA/CMC-EnSpm             9    159    (14) 1720697  
   218   15.6  2.2  0.0  chr2              57992320 57992364  (1648265) C EnSpm-N4B_DR      DNA/CMC-EnSpm?         (16)    204     159 1720695  
   810   13.5  4.2  1.2  chr2              57992633 57992797  (1647832) + EnSpm-N27B_DR     DNA/CMC-EnSpm             4    173     (0) 1720698  
   250   23.2  4.0  9.5  chr2              57992734 57992805  (1647824) C EnSpm-N27_DR      DNA/CMC-EnSpm          (11)    162      73 1720699 *
   251   13.0  0.0  0.0  chr2              57992806 57992851  (1647778) C EnSpm-N4B_DR      DNA/CMC-EnSpm?         (19)    201     156 1720695  
   250   23.2  4.0  9.5  chr2              57992852 57992907  (1647722) C EnSpm-N27_DR      DNA/CMC-EnSpm          (11)     72       1 1720699  
   666   16.9  4.7  0.0  chr2              57993030 57993177  (1647452) + EnSpm-N27B_DR     DNA/CMC-EnSpm             7    161    (12) 1720700  
   220    3.2  0.0  3.2  chr2              57993269 57993300  (1647329) C EnSpm-N27_DR      DNA/CMC-EnSpm         (140)     33       3 1720701  
   229   16.2  0.0  0.0  chr2              57993348 57993384  (1647245) C EnSpm-N27B_DR     DNA/CMC-EnSpm          (16)    157     121 1720702  
   793   13.0  4.9  1.8  chr2              57993438 57993601  (1647028) + EnSpm-N27B_DR     DNA/CMC-EnSpm             5    173     (0) 1720703  
   224   22.5  3.2  6.5  chr2              57993602 57993627  (1647002) C EnSpm-N11_DR      DNA/CMC-EnSpm        (5330)     23       1 1720704  
   218   17.9  0.0  0.0  chr2              57993643 57993681  (1646948) C EnSpm-N27B_DR     DNA/CMC-EnSpm           (9)    164     126 1720702 *
   362    8.6  0.0 12.7  chr2              57993666 57993745  (1646884) + hAT-N53B_DR       DNA/hAT-Ac             2056   2126  (2051) 1720705  
   535   15.8  0.0  2.0  chr2              57993769 57993871  (1646758) + EnSpm-N27B_DR     DNA/CMC-EnSpm            73    173     (0) 1720706  
   298   14.0  2.0  0.0  chr2              57994019 57994068  (1646561) C EnSpm-N27B_DR     DNA/CMC-EnSpm           (2)    171     121 1720702  
   460   23.6  2.4  6.2  chr2              57994115 57994281  (1646348) + EnSpm-N27B_DR     DNA/CMC-EnSpm             4    164     (9) 1720707  
   312   15.4  0.0  0.0  chr2              57994323 57994374  (1646255) + EnSpm-N27_DR      DNA/CMC-EnSpm             1     52   (121) 1720708  
   661   16.7  1.0 13.9  chr2              57994425 57994619  (1646010) C EnSpm-N27B_DR     DNA/CMC-EnSpm           (0)    173       1 1720709  
   311   17.9  2.2  7.0  chr2              57994708 57994797  (1645832) + EnSpm-N27B_DR     DNA/CMC-EnSpm            88    173     (0) 1720710  
   208   26.9  0.0  3.2  chr2              57994785 57994801  (1645828) C ENSPM-6_DR        DNA/CMC-EnSpm         (810)  31806   31714 1720711 *
   319   11.8  3.8  3.8  chr2              57994802 57994880  (1645749) C Helitron-2_DR     RC/Helitron         (21288)   6124    6046 1720712 *
   360    4.6  3.1  0.0  chr2              57994827 57994891  (1645738) + Zisupton-6_DR     DNA/Zisupton           8883   8949 (13167) 1720713  
   332   11.1  0.0  1.4  chr2              57994835 57994907  (1645722) + DNA-6-N5B_DR      DNA                    2403   2474  (1049) 1720714 *
   273   20.4  5.4 11.4  chr2              57994892 57994935  (1645694) + hAT-N48B_DR       DNA/hAT-Ac             1363   1465   (675) 1720715 *
   929   16.2 11.2  1.6  chr2              57995639 57996187  (1644442) + DNAX-19_DR        DNA                      12    268   (171) 1720716  
   648   23.2  5.8  8.8  chr2              57995689 57996190  (1644439) + DRSATII           Satellite                 1    839   (340) 1720717 *
   727   15.6  6.8  1.8  chr2              57996191 57996353  (1644276) + DNAX-19_DR        DNA                      31    201   (238) 1720718  
   648   23.2  5.8  8.8  chr2              57996354 57996373  (1644256) + DRSATII           Satellite               840    871   (308) 1720717  
   811   19.9  6.8  0.5  chr2              57996374 57996565  (1644064) + DNAX-19_DR        DNA                      45    248   (191) 1720719  
   729   17.0  7.1  0.6  chr2              57996562 57996715  (1643914) + DNAX-19_DR        DNA                      38    201   (238) 1720720 *
   648   23.2  5.8  8.8  chr2              57996716 57996882  (1643747) + DRSATII           Satellite               872   1157    (22) 1720717 *
   703   17.6 10.1  0.0  chr2              57996728 57996886  (1643743) + DNAX-19_DR        DNA                      34    208   (231) 1720721  
   201    0.0  0.0  0.0  chr2              57996887 57996911  (1643718) + L1-81_DR          LINE/L1                4175   4199  (1614) 1720722  
 10527    2.6  1.1  0.1  chr2              57996912 57998148  (1642481) + L1-81_DR          LINE/L1                4175   5424   (389) 1720722  
   215   13.5 13.5  0.0  chr2              57998186 57998237  (1642392) + DNAX-19_DR        DNA                     143    201   (238) 1720723  
   638   15.9  3.8  0.0  chr2              57998304 57998435  (1642194) + DNAX-19_DR        DNA                      65    201   (238) 1720724  
   659   22.3  5.4 11.8  chr2              57998436 57998452  (1642177) + DRSATII           Satellite                 1     36  (2084) 1720725  
   687   15.9 12.3  1.5  chr2              57998453 57998631  (1641998) + DNAX-19_DR        DNA                      31    228   (211) 1720726  
   659   22.3  5.4 11.8  chr2              57998632 57998822  (1641807) + DRSATII           Satellite                37    455  (1665) 1720725  
   749   14.7  5.1  0.0  chr2              57998823 57998978  (1641651) + DNAX-19_DR        DNA                      38    201   (238) 1720727  
   659   22.3  5.4 11.8  chr2              57998979 57998995  (1641634) + DRSATII           Satellite               456    491  (1629) 1720725  
   687   15.9 12.3  1.5  chr2              57998996 57999174  (1641455) + DNAX-19_DR        DNA                      31    228   (211) 1720728  
   659   22.3  5.4 11.8  chr2              57999175 57999365  (1641264) + DRSATII           Satellite               492    910  (1210) 1720725  
   749   14.7  5.1  0.0  chr2              57999366 57999521  (1641108) + DNAX-19_DR        DNA                      38    201   (238) 1720729  
   659   22.3  5.4 11.8  chr2              57999522 57999538  (1641091) + DRSATII           Satellite               911    946  (1174) 1720725  
   687   15.9 12.3  1.5  chr2              57999539 57999717  (1640912) + DNAX-19_DR        DNA                      31    228   (211) 1720730  
   659   22.3  5.4 11.8  chr2              57999718 57999908  (1640721) + DRSATII           Satellite               947   1365   (755) 1720725  
   824   14.4  5.6  0.0  chr2              57999909 58000068  (1640561) + DNAX-19_DR        DNA                      38    206   (233) 1720731  
   659   22.3  5.4 11.8  chr2              58000069 58000086  (1640543) + DRSATII           Satellite              1366   1403   (717) 1720725  
   715   16.0  7.7  0.0  chr2              58000087 58000242  (1640387) + DNAX-19_DR        DNA                      34    201   (238) 1720732  
   659   22.3  5.4 11.8  chr2              58000243 58000544  (1640085) + DRSATII           Satellite              1404   2098    (22) 1720725 *
   740   16.4  5.4  7.9  chr2              58000436 58000717  (1639912) + DNAX-19_DR        DNA                      23    266   (171) 1720733  
   496   18.6  5.4  9.7  chr2              58000718 58000920  (1639709) + DRSATII           Satellite               134    328    (18) 1720734  
  3069    4.1  0.0  0.0  chr2              58000927 58001288  (1639341) + DIRS-4N1_DR       LTR/Ngaro              4101   4462     (0) 1720735  
   333   26.5  0.5 11.3  chr2              58001284 58001479  (1639150) + DRSATII           Satellite               170    346     (0) 1720736 *
   981   17.3  0.0  4.9  chr2              58001352 58001564  (1639065) + DNAX-19_DR        DNA                      35    237   (202) 1720737  
   636   19.2 15.1  1.5  chr2              58001573 58001887  (1638742) + DNAX-19_DR        DNA                      36    268   (171) 1720738 *
   691   23.2  4.1 14.1  chr2              58001609 58001912  (1638717) + DRSATII           Satellite                 1    391   (282) 1720739  
   980   17.4  1.9  1.4  chr2              58001913 58002122  (1638507) + DNAX-19_DR        DNA                      35    245   (194) 1720740  
   691   23.2  4.1 14.1  chr2              58002123 58002300  (1638329) + DRSATII           Satellite               392    622    (51) 1720739 *
   851   15.7  4.4  1.1  chr2              58002124 58002303  (1638326) + DNAX-19_DR        DNA                      38    223   (216) 1720741  
   335   23.4  3.0  8.9  chr2              58002323 58002453  (1638176) C EnSpm-10_DR       DNA/CMC-EnSpm        (4408)   1897    1774 1720742  
   326   25.4  7.7  3.1  chr2              58002381 58002563  (1638066) + EnSpm-10_DR       DNA/CMC-EnSpm          2017   2207  (4098) 1720743 *
   383   21.2  4.4  0.0  chr2              58003025 58003042  (1637587) C DNA8-26_DR        DNA                  (2975)   1555    1465 1720744  
   702    6.4  0.0  1.8  chr2              58003043 58003153  (1637476) + EnSpm-N36B_DR     DNA/CMC-EnSpm          3064   3172   (244) 1720745  
   458    4.2  2.5  0.0  chr2              58003053 58003172  (1637457) C hAT-N39_DR        DNA/hAT-Tip100        (242)   1352    1230 1720746 *
   377    5.9  2.2  0.0  chr2              58003060 58003194  (1637435) C DNA-X-5_DR        DNA/hAT                (90)   1131     994 1720747 *
   373   16.8  5.0  7.3  chr2              58003162 58003260  (1637369) C EnSpm-N34_DR      DNA/CMC-EnSpm         (560)    528     298 1720748 *
  1604   15.1 14.5  2.7  chr2              58003624 58004017  (1636612) C ERV1-N6-LTR_DR    LTR/ERV1                (0)    439       1 1720749  
   206   19.5  0.0  0.0  chr2              58004220 58004260  (1636369) + L1-5_DR           LINE/L1-Tx1            5405   5445   (106) 1720750  
   388   21.4  0.0  1.0  chr2              58005071 58005169  (1635460) C Ginger1-N1_DR     DNA/Ginger-1         (2231)    427     330 1720751 *
   464   15.6  1.1  0.0  chr2              58005086 58005175  (1635454) + (ACTG)n           Simple_repeat             3     93     (0) 1720752  
   469   15.9 34.7  0.7  chr2              58005689 58005910  (1634719) + Tx1-15_DR         LINE/L1-Tx1            3067   3363   (146) 1720753  
  4943    1.3  0.0  0.2  chr2              58006041 58006597  (1634032) + MuDR-N1_DR        DNA/MULE-MuDR             1    556   (340) 1720754  
  2976    4.5  8.0  0.0  chr2              58006598 58007021  (1633608) + hAT-N70_DR        DNA/hAT?                  1    458   (867) 1720755  
   200   14.9  2.1  0.0  chr2              58006980 58007026  (1633603) + EnSpm-N42_DR      DNA/CMC-EnSpm           518    565   (687) 1720756 *
  2896    5.0  3.2  0.0  chr2              58007010 58007389  (1633240) + hAT-N70_DR        DNA/hAT?                934   1325     (0) 1720757  
  2985    2.3  0.6  0.6  chr2              58007390 58007737  (1632892) + MuDR-N1_DR        DNA/MULE-MuDR           549    896     (0) 1720758  
   441    4.9  2.5  0.0  chr2              58007883 58007963  (1632666) + EnSpm-N48B_DR     DNA/CMC-EnSpm          5374   5456  (1503) 1720759 *
   812    0.0  0.0  0.0  chr2              58007895 58008014  (1632615) + (TAGA)n           Simple_repeat             4    123     (0) 1720760  
   296   19.1  0.5  0.0  chr2              58007921 58007931  (1632698) + Polinton-4_DR     DNA/Maverick          12802  12843  (7439) 1720761 *
   296   24.7  0.0  2.1  chr2              58007932 58008026  (1632603) + ERV1-7_DR-I       LTR/ERV1               1994   2086  (4617) 1720762  
   205   17.1  0.0  4.3  chr2              58008235 58008283  (1632346) + ERV1-7_DR-I       LTR/ERV1               2045   2091  (4612) 1720763  
   314   16.0  3.7  2.7  chr2              58009447 58009555  (1631074) C Zisupton-7_DR     DNA/Zisupton         (5597)  11485   11376 1720764 *
   511   18.4  3.5  8.7  chr2              58009470 58009513  (1631116) + EnSpm-N14_DR      DNA/CMC-EnSpm          3571   3605   (975) 1720765  
   296    1.8  3.0 16.9  chr2              58009514 58009580  (1631049) + Merlin-1_DR       DNA/Merlin             7482   7540  (2987) 1720766  
   511   18.4  3.5  8.7  chr2              58009581 58009621  (1631008) + EnSpm-N14_DR      DNA/CMC-EnSpm          3606   3638   (942) 1720765  
   298   10.4  0.0 22.2  chr2              58009622 58009720  (1630909) + Zisupton-6_DR     DNA/Zisupton           8623   8703 (13413) 1720767  
   209   18.7 12.0  3.7  chr2              58009792 58009891  (1630738) C L1-53_DR          LINE/L1              (4739)   1707    1600 1720768  
   207   14.0  1.3  9.6  chr2              58010897 58010975  (1629654) + Gypsy-31-LTR_DR   LTR/Gypsy                30    102   (852) 1720769 *
   296   21.9 17.8  0.7  chr2              58010912 58011040  (1629589) C Zisupton-6_DR     DNA/Zisupton        (20873)   1243    1093 1720770 *
   312   21.6  7.2  0.0  chr2              58010933 58010972  (1629657) + IS3EU-1_DR        DNA/IS3EU              6592   6705  (1994) 1720771  
   351   10.6  0.0  0.0  chr2              58010973 58011038  (1629591) C Rex1-31_DRe       LINE/Rex-Babar        (405)   3128    3063 1720772  
   342   14.9  3.1  4.1  chr2              58010989 58011086  (1629543) + hAT-2n1_DR        DNA/hAT-Charlie        1066   1162    (48) 1720773 *
   266   17.6  0.0  0.0  chr2              58011168 58011241  (1629388) + Gypsy82-LTR_Dr    LTR/Gypsy               651    724   (621) 1720774  
   263   10.5  0.0  7.5  chr2              58011181 58011252  (1629377) + EnSpm-N10_DR      DNA/CMC-EnSpm          7177   7243  (2065) 1720775 *
   265   10.9  2.8  7.7  chr2              58011306 58011414  (1629215) C hAT-N180_DR       DNA/hAT?              (241)    910     807 1720776 *
   435    5.6  0.0  0.0  chr2              58011331 58011437  (1629192) + ERV1-N3-I_DR      LTR/ERV1               3602   3708   (883) 1720777  
   373   12.3  0.0  0.0  chr2              58011350 58011455  (1629174) + EnSpm-N14_DR      DNA/CMC-EnSpm          3561   3666   (914) 1720778 *
   212   20.8  1.3  0.0  chr2              58011390 58011466  (1629163) + hAT-N47C_DR       DNA/hAT-Tip100         1207   1284  (1175) 1720779 *
  2962    5.4  7.6  2.3  chr2              58011456 58011874  (1628755) C TC1DR3B           DNA/TcMar-Tc1         (448)    441       1 1720780  
   234   10.5  0.0  0.0  chr2              58012099 58012136  (1628493) + hAT-N127_DR       DNA/hAT-Charlie        9688   9725   (591) 1720781  
   265   13.6  0.0  2.4  chr2              58012886 58012939  (1627690) + Harbinger-N31B_DR DNA/PIF-Harbinger         1     52   (610) 1720782  
   395   10.3  0.0  0.0  chr2              58012952 58013009  (1627620) + DNA-N15_DR        DNA                      76    133   (272) 1720783  
   283   23.2  7.3  0.0  chr2              58012953 58013034  (1627595) + hAT-N53B_DR       DNA/hAT-Ac             1462   1549  (2628) 1720784 *
   294    9.8  0.0  0.0  chr2              58013007 58013047  (1627582) + DNA-N15_DR        DNA                      77    117   (288) 1720785  
   409   10.5  0.0  0.0  chr2              58013056 58013112  (1627517) + DNA-N15_DR        DNA                      77    133   (272) 1720786  
   276   16.7  5.6  0.0  chr2              58013110 58013163  (1627466) + DNA-N15_DR        DNA                      77    133   (272) 1720786 *
   338    6.8  0.0  0.0  chr2              58013161 58013204  (1627425) + DNA-N15_DR        DNA                      77    120   (285) 1720786  
   273   18.5  5.6  0.0  chr2              58013212 58013265  (1627364) + DNA-N15_DR        DNA                      77    133   (272) 1720786  
   260   15.9  0.0  0.0  chr2              58013263 58013306  (1627323) + DNA-N15_DR        DNA                      77    120   (285) 1720786 *
   239   20.0 12.0  0.0  chr2              58013307 58013336  (1627293) + hAT-N160_DR       DNA/hAT-Ac             1189   1271   (893) 1720787 *
   265   16.0 10.0  0.0  chr2              58013315 58013364  (1627265) + DNA-N15_DR        DNA                      78    132   (273) 1720788  
   254   13.3  4.4  0.0  chr2              58013371 58013415  (1627214) + DNA-N15_DR        DNA                      86    132   (273) 1720788 *
   302   17.3  0.0  7.8  chr2              58013389 58013457  (1627172) C DNA-5-8_DR        DNA/hAT-hAT5          (798)    682     617 1720789 *
   367   15.8  0.0  0.0  chr2              58013414 58013470  (1627159) + DNA-N15_DR        DNA                      77    133   (272) 1720790  
   298   13.3  0.0  0.0  chr2              58013468 58013512  (1627117) + DNA-N15_DR        DNA                      77    121   (284) 1720790 *
   350   14.6  0.0  4.8  chr2              58013511 58013575  (1627054) + DNA-N15_DR        DNA                      72    133   (272) 1720790  
   268   21.3 12.0  0.0  chr2              58013513 58013541  (1627088) + hAT-N160_DR       DNA/hAT-Ac             1189   1271   (893) 1720791 *
   347   16.1  0.0  0.0  chr2              58013573 58013628  (1627001) + DNA-N15_DR        DNA                      77    132   (273) 1720792  
   241   18.1  0.0  6.0  chr2              58013615 58013667  (1626962) C DNA-5-8_DR        DNA/hAT-hAT5          (801)    679     628 1720789 *
   258   17.6  9.8  0.0  chr2              58013627 58013677  (1626952) + DNA-N15_DR        DNA                      77    132   (273) 1720793 *
   326    9.1  0.0  0.0  chr2              58013676 58013719  (1626910) + DNA-N15_DR        DNA                      77    120   (285) 1720793  
   324   19.3  0.0  0.0  chr2              58013727 58013783  (1626846) + DNA-N15_DR        DNA                      77    133   (272) 1720793  
   275   13.6  0.0  0.0  chr2              58013781 58013824  (1626805) + DNA-N15_DR        DNA                      77    120   (285) 1720793 *
   373   14.0  0.0  0.0  chr2              58013832 58013888  (1626741) + DNA-N15_DR        DNA                      77    133   (272) 1720793  
   298   11.4  0.0  0.0  chr2              58013886 58013929  (1626700) + DNA-N15_DR        DNA                      77    120   (285) 1720793 *
   384   12.3  0.0  0.0  chr2              58013937 58013993  (1626636) + DNA-N15_DR        DNA                      77    133   (272) 1720793  
   207   26.1  1.4  1.4  chr2              58013973 58014042  (1626587) + CryptonV-3_DR     DNA/Crypton-V           993   1062 (22391) 1720794 *
   244   18.0  0.0  8.9  chr2              58013991 58014051  (1626578) + DNA-N15_DR        DNA                      77    132   (273) 1720795  
   234   19.6  9.8  0.0  chr2              58014050 58014100  (1626529) + DNA-N15_DR        DNA                      77    132   (273) 1720795 *
   229   20.7 14.3 11.7  chr2              58014080 58014098  (1626531) C SAT-14_DR         Satellite             (444)    564     536 1720796 *
   368   15.6  0.0  0.0  chr2              58014099 58014162  (1626467) + DNA-N15_DR        DNA                      77    140   (265) 1720797  
   229   20.7 14.3 11.7  chr2              58014163 58014254  (1626375) C SAT-14_DR         Satellite             (444)    535     386 1720796 *
   385   11.1  0.0  0.0  chr2              58014208 58014261  (1626368) + DNA-N15_DR        DNA                      78    131   (274) 1720798  
   786   19.9  4.0  5.0  chr2              58014283 58014504  (1626125) + Harbinger-N31B_DR DNA/PIF-Harbinger       462    681     (0) 1720799  
  1452   14.4  7.5  1.1  chr2              58015040 58015384  (1625245) C DNA-N24_DR        DNA                     (0)    977     611 1720800  
   334   14.0  1.8  0.0  chr2              58015400 58015456  (1625173) + DNA-N15_DR        DNA                      76    133   (272) 1720801  
   255    8.3 16.7  0.0  chr2              58015454 58015501  (1625128) + DNA-N15_DR        DNA                      77    132   (273) 1720801 *
   361   14.0  0.0  0.0  chr2              58015632 58015688  (1624941) + DNA-N15_DR        DNA                      77    133   (272) 1720802 *
   384   12.3  0.0  0.0  chr2              58015686 58015742  (1624887) + DNA-N15_DR        DNA                      77    133   (272) 1720802  
   263   15.4  9.6  0.0  chr2              58015740 58015791  (1624838) + DNA-N15_DR        DNA                      77    133   (272) 1720802 *
   285   18.3  0.0  9.1  chr2              58015770 58015841  (1624788) + DNA-N15_DR        DNA                      60    125   (280) 1720803  
   209   21.9  0.0  4.7  chr2              58015812 58015878  (1624751) + hAT-N53B_DR       DNA/hAT-Ac             1439   1502  (2675) 1720804 *
   256   17.3  9.6  0.0  chr2              58015838 58015889  (1624740) + DNA-N15_DR        DNA                      77    133   (272) 1720805 *
   359   11.5  0.0  0.0  chr2              58015887 58015938  (1624691) + DNA-N15_DR        DNA                      77    128   (277) 1720805  
   230   14.0  0.0  4.7  chr2              58015900 58015944  (1624685) C Zisupton-7_DR     DNA/Zisupton          (431)  16651   16609 1720806 *
   232   17.5  0.0  0.0  chr2              58015993 58016032  (1624597) + DNA-N15_DR        DNA                      78    117   (288) 1720807 *
   253   17.3  7.7  0.0  chr2              58016030 58016081  (1624548) C DNA-5-8_DR        DNA/hAT-hAT5          (801)    679     622 1720808 *
   281   15.4  9.6  0.0  chr2              58016041 58016092  (1624537) + DNA-N15_DR        DNA                      77    133   (272) 1720809 *
   296   16.8  0.0  9.1  chr2              58016071 58016142  (1624487) + DNA-N15_DR        DNA                      60    125   (280) 1720810  
   248   18.8  0.0  4.7  chr2              58016113 58016179  (1624450) + hAT-N53B_DR       DNA/hAT-Ac             1439   1502  (2675) 1720811 *
   293   13.5  9.6  0.0  chr2              58016139 58016190  (1624439) + DNA-N15_DR        DNA                      77    133   (272) 1720812 *
   296   16.8  0.0  9.1  chr2              58016169 58016240  (1624389) + DNA-N15_DR        DNA                      60    125   (280) 1720813  
   248   18.8  0.0  4.7  chr2              58016211 58016277  (1624352) + hAT-N53B_DR       DNA/hAT-Ac             1439   1502  (2675) 1720814 *
   293   13.5  9.6  0.0  chr2              58016237 58016288  (1624341) + DNA-N15_DR        DNA                      77    133   (272) 1720815 *
   295   22.7  0.0  2.7  chr2              58016267 58016343  (1624286) + DNA-N15_DR        DNA                      60    134   (271) 1720816  
   231   16.7  6.2  0.0  chr2              58016346 58016393  (1624236) + DNA-N15_DR        DNA                      83    133   (272) 1720817 *
   409   10.3  0.0  0.0  chr2              58016391 58016448  (1624181) + DNA-N15_DR        DNA                      77    134   (271) 1720817  
   243   18.2  0.0  0.0  chr2              58016445 58016488  (1624141) C DNA-5-8_DR        DNA/hAT-hAT5          (798)    682     638 1720808 *
   302   11.9  0.0  0.0  chr2              58016450 58016491  (1624138) + DNA-N15_DR        DNA                      82    123   (282) 1720818  
   292   20.0  0.0  0.0  chr2              58016494 58016548  (1624081) + DNA-N15_DR        DNA                      77    131   (274) 1720818  
   269   14.0 10.0  0.0  chr2              58016542 58016591  (1624038) + DNA-N15_DR        DNA                      66    120   (285) 1720818 *
   291    5.1  0.0  2.6  chr2              58016606 58016645  (1623984) C LTR-11_DR-LTR     LTR                   (154)     39       1 1720819  
   812    7.5 28.2  0.8  chr2              58016653 58016840  (1623789) + DNA-N15_DR        DNA                     140    378    (27) 1720820  
   213   16.9 19.6  4.1  chr2              58016713 58016860  (1623769) C P-1_DR            DNA/P                 (777)   9191    9022 1720821 *
   244   24.4  3.8  2.5  chr2              58016878 58016896  (1623733) + DNA6-1_DR         DNA/hAT-hAT5            508    527   (622) 1720822  
  1254   16.0  5.4  1.5  chr2              58016897 58017156  (1623473) + ANGEL             DNA/Kolobok               4    273    (36) 1720823  
   666   19.4  8.2  2.3  chr2              58016986 58017191  (1623438) C TE-X-13_DR        Unknown              (1099)   1326    1109 1720824 *
   651   25.4  2.0  9.6  chr2              58017157 58017187  (1623442) C IS3EU-1_DR        DNA/IS3EU            (4530)   4173    3903 1720825 *
   550   22.5  6.4  6.4  chr2              58017257 58017283  (1623346) + CryptonV-1_DR     DNA/Crypton-V          1894   1920 (15953) 1720826  
  1167   11.2 17.6  9.0  chr2              58017284 58017945  (1622684) C DNA9-4_DR         DNA                     (0)    419       1 1720827  
   653   14.9  0.0  8.6  chr2              58017946 58017977  (1622652) C piggyBac-N9_DR    DNA/PiggyBac          (730)    461     441 1720828  
   441    6.7  1.7  0.0  chr2              58018290 58018349  (1622280) + Kolobok-N3_DR     DNA/Kolobok-T2?           1     61   (309) 1720829 *
   849   15.5  5.5  1.1  chr2              58018345 58018527  (1622102) + HarbingerN7_DR    DNA/PIF-Harbinger        13    203   (275) 1720830  
   442    6.9  0.0  0.0  chr2              58018584 58018641  (1621988) + TC1DR3            DNA/TcMar-Tc1           194    251   (974) 1720831 *
  3367    6.2  2.0  0.2  chr2              58018641 58019090  (1621539) + TC1DR3            DNA/TcMar-Tc1           768   1225     (0) 1720832  
   265   12.5  0.0  0.0  chr2              58019056 58019095  (1621534) C DNA8-26_DR        DNA                  (2990)   1540    1501 1720833 *
   241   19.4  0.0  7.0  chr2              58019887 58019947  (1620682) + IS4EU-2_DR        DNA/PIF-ISL2EU         2198   2254  (3112) 1720834 *
   528   19.4  0.0  0.0  chr2              58019897 58019989  (1620640) C Harbinger-N20_DR  DNA/PIF-Harbinger?      (5)    231     139 1720835  
   377   19.2  5.5 16.4  chr2              58019968 58020141  (1620488) C Harbinger-N20_DR  DNA/PIF-Harbinger?      (5)    231     118 1720836 *
   227   18.0 27.9  0.0  chr2              58020125 58020185  (1620444) + Harbinger-N20_DR  DNA/PIF-Harbinger?       10     87   (149) 1720837 *
   367   14.5  0.0  0.0  chr2              58020199 58020260  (1620369) C Harbinger-N20_DR  DNA/PIF-Harbinger?     (36)    200     139 1720835 *
   420   17.7  8.9  0.0  chr2              58020241 58020319  (1620310) + Harbinger-N20_DR  DNA/PIF-Harbinger?        9     94   (142) 1720838  
   309   20.5  2.7  1.3  chr2              58020313 58020386  (1620243) C Harbinger-N20_DR  DNA/PIF-Harbinger?     (28)    208     134 1720835 *
   352   14.8  0.0  0.0  chr2              58020370 58020423  (1620206) C Harbinger-N20_DR  DNA/PIF-Harbinger?     (33)    203     150 1720835 *
   439   19.8  0.0  0.0  chr2              58020413 58020493  (1620136) C Harbinger-N20_DR  DNA/PIF-Harbinger?      (5)    231     151 1720839  
   333   18.3  0.0  0.0  chr2              58020500 58020559  (1620070) + Harbinger-N20_DR  DNA/PIF-Harbinger?       40     99   (137) 1720840 *
   607   15.3  0.0  1.0  chr2              58020538 58020636  (1619993) C Harbinger-N20_DR  DNA/PIF-Harbinger?      (5)    231     134 1720841  
   371   21.3  0.0  1.3  chr2              58020672 58020747  (1619882) C Harbinger-N20_DR  DNA/PIF-Harbinger?     (23)    213     139 1720835 *
   450   15.4  2.6  0.0  chr2              58020727 58020804  (1619825) C Harbinger-N20_DR  DNA/PIF-Harbinger?      (6)    230     151 1720842  
   368   16.7 17.9  0.0  chr2              58020796 58020873  (1619756) C Harbinger-N20_DR  DNA/PIF-Harbinger?      (6)    230     139 1720842 *
   456   17.2  5.0  6.1  chr2              58020852 58020950  (1619679) C Harbinger-N20_DR  DNA/PIF-Harbinger?      (5)    231     134 1720842  
   329   11.5  0.0  0.0  chr2              58020941 58020992  (1619637) + Harbinger-N20_DR  DNA/PIF-Harbinger?       36     87   (149) 1720843 *
   389   20.2  8.3  0.0  chr2              58020985 58021068  (1619561) + Harbinger-N20_DR  DNA/PIF-Harbinger?        9     99   (137) 1720844  
   319   17.4 11.2  3.1  chr2              58021051 58021139  (1619490) C Harbinger-N20_DR  DNA/PIF-Harbinger?      (9)    227     132 1720845 *
   361   16.9  0.0  0.0  chr2              58021127 58021191  (1619438) C Harbinger-N20_DR  DNA/PIF-Harbinger?     (33)    203     139 1720835 *
   474   17.1  0.0  0.0  chr2              58021170 58021251  (1619378) C Harbinger-N20_DR  DNA/PIF-Harbinger?      (5)    231     150 1720846  
   356   16.2 10.8  0.0  chr2              58021241 58021314  (1619315) C Harbinger-N20_DR  DNA/PIF-Harbinger?      (5)    231     150 1720846 *
   261   15.9  0.0  0.0  chr2              58021332 58021375  (1619254) C Harbinger-N20_DR  DNA/PIF-Harbinger?     (41)    195     152 1720846 *
   396   11.8  4.4  0.0  chr2              58021366 58021433  (1619196) + Harbinger-N20_DR  DNA/PIF-Harbinger?        5     75   (161) 1720847  
   529   22.2  4.0 14.6  chr2              58021438 58021664  (1618965) C Harbinger-N20_DR  DNA/PIF-Harbinger?      (6)    230      25 1720848  
   335   24.0  0.0  0.0  chr2              58021722 58021796  (1618833) + Harbinger-N20_DR  DNA/PIF-Harbinger?       25     99   (137) 1720849 *
   415   23.4  0.0  0.0  chr2              58021774 58021867  (1618762) C Harbinger-N20_DR  DNA/PIF-Harbinger?      (4)    232     139 1720850  
   247   12.0 22.0  0.0  chr2              58021853 58021902  (1618727) + Harbinger-N20_DR  DNA/PIF-Harbinger?       14     74   (162) 1720851 *
   535   11.9  9.1  0.8  chr2              58021931 58022040  (1618589) + DNA11TA1_DR       DNA/CMC-EnSpm            84    202     (1) 1720852  
   331   10.1  2.6 11.1  chr2              58021972 58022049  (1618580) C Zisupton-7_DR     DNA/Zisupton         (7307)   9775    9704 1720853 *
   310   13.0  0.0  0.0  chr2              58022042 58022087  (1618542) + Harbinger-N20_DR  DNA/PIF-Harbinger?       79    124   (112) 1720854 *
   349   19.1 13.1  0.0  chr2              58022172 58022255  (1618374) + Harbinger-N20_DR  DNA/PIF-Harbinger?      142    236     (0) 1720855  
   705   14.2  2.8  7.2  chr2              58023675 58023818  (1616811) + Harbinger-N25_DR  DNA/PIF-Harbinger         1    138   (438) 1720856  
   742   15.2 13.0  0.0  chr2              58023846 58023983  (1616646) C Harbinger-N10_DR  DNA/PIF-Harbinger       (1)    327     172 1720857  
   599    9.9  0.0  0.0  chr2              58024001 58024081  (1616548) C Harbinger-N20_DR  DNA/PIF-Harbinger?      (5)    231     151 1720858  
   310   14.3  0.0  0.0  chr2              58024088 58024136  (1616493) + Harbinger-N20_DR  DNA/PIF-Harbinger?       40     88   (148) 1720859 *
   368   14.1 11.3  0.0  chr2              58024129 58024199  (1616430) + Harbinger-N20_DR  DNA/PIF-Harbinger?       10     88   (148) 1720860  
   346   25.6  8.1  0.0  chr2              58024189 58024274  (1616355) C Harbinger-N20_DR  DNA/PIF-Harbinger?      (5)    231     139 1720861 *
   232   23.3  0.0  5.4  chr2              58024245 58024303  (1616326) + IS4EU-2_DR        DNA/PIF-ISL2EU         2199   2254  (3112) 1720862 *
   460   16.7  2.6  0.0  chr2              58024254 58024331  (1616298) C Harbinger-N20_DR  DNA/PIF-Harbinger?      (6)    230     151 1720863  
   358   20.0  0.0  0.0  chr2              58024333 58024397  (1616232) + Harbinger-N20_DR  DNA/PIF-Harbinger?       35     99   (137) 1720864 *
   634    8.6  0.0  0.0  chr2              58024376 58024456  (1616173) C Harbinger-N20_DR  DNA/PIF-Harbinger?      (5)    231     151 1720865  
   279   18.4  0.0  0.0  chr2              58024463 58024511  (1616118) + Harbinger-N20_DR  DNA/PIF-Harbinger?       40     88   (148) 1720866 *
   373   14.1 11.3  0.0  chr2              58024504 58024574  (1616055) + Harbinger-N20_DR  DNA/PIF-Harbinger?       10     88   (148) 1720867  
   372   18.7  0.0  1.3  chr2              58024510 58024585  (1616044) C Harbinger-N20_DR  DNA/PIF-Harbinger?     (23)    213     139 1720850 *
   388   22.1  8.1  0.0  chr2              58024564 58024649  (1615980) C Harbinger-N20_DR  DNA/PIF-Harbinger?      (5)    231     139 1720868  
   310   16.2 17.6  0.0  chr2              58024629 58024696  (1615933) C Harbinger-N20_DR  DNA/PIF-Harbinger?      (6)    230     151 1720868 *
   294   11.6  0.0  0.0  chr2              58024703 58024745  (1615884) + Harbinger-N20_DR  DNA/PIF-Harbinger?       40     82   (154) 1720869 *
   370   13.1  3.3  0.0  chr2              58024730 58024790  (1615839) + Harbinger-N20_DR  DNA/PIF-Harbinger?       18     80   (156) 1720870 *
   394    9.3  0.0  0.0  chr2              58024738 58024791  (1615838) C Harbinger-N20_DR  DNA/PIF-Harbinger?     (26)    210     157 1720868  
   254   23.6  0.0  0.0  chr2              58024796 58024850  (1615779) C Harbinger-N20_DR  DNA/PIF-Harbinger?     (38)    198     144 1720868 *
   324   24.0  0.0  2.7  chr2              58024843 58024919  (1615710) C Harbinger-N20_DR  DNA/PIF-Harbinger?     (23)    213     139 1720868 *
   474   15.4  2.6  0.0  chr2              58024899 58024976  (1615653) C Harbinger-N20_DR  DNA/PIF-Harbinger?      (6)    230     151 1720871  
   320   20.3  1.6  0.0  chr2              58024978 58025041  (1615588) + Harbinger-N20_DR  DNA/PIF-Harbinger?       35     99   (137) 1720872 *
   534   17.2  0.0  0.0  chr2              58025020 58025112  (1615517) C Harbinger-N20_DR  DNA/PIF-Harbinger?      (5)    231     139 1720873  
   394   20.2  4.8  0.0  chr2              58025094 58025177  (1615452) + Harbinger-N20_DR  DNA/PIF-Harbinger?       10     97   (139) 1720874 *
   320   21.9  9.6  0.0  chr2              58025164 58025236  (1615393) + Harbinger-N20_DR  DNA/PIF-Harbinger?        9     88   (148) 1720874 *
   328   17.4 15.9  0.0  chr2              58025227 58025295  (1615334) C Harbinger-N20_DR  DNA/PIF-Harbinger?      (6)    230     151 1720875  
   336   18.3  0.0  0.0  chr2              58025302 58025361  (1615268) + Harbinger-N20_DR  DNA/PIF-Harbinger?       40     99   (137) 1720876 *
   552   10.1  2.5  0.0  chr2              58025340 58025418  (1615211) C Harbinger-N20_DR  DNA/PIF-Harbinger?      (5)    231     151 1720877  
   277   13.6  0.0  0.0  chr2              58025425 58025468  (1615161) + Harbinger-N20_DR  DNA/PIF-Harbinger?       40     83   (153) 1720878  
   391   18.9  0.0  1.4  chr2              58025473 58025547  (1615082) C Harbinger-N20_DR  DNA/PIF-Harbinger?     (24)    212     139 1720868 *
   476   15.2  2.5  0.0  chr2              58025526 58025604  (1615025) C Harbinger-N20_DR  DNA/PIF-Harbinger?      (5)    231     151 1720879  
   382   16.9  0.0  0.0  chr2              58025607 58025671  (1614958) C Harbinger-N20_DR  DNA/PIF-Harbinger?     (33)    203     139 1720879 *
   493   16.1  0.0  0.0  chr2              58025650 58025730  (1614899) C Harbinger-N20_DR  DNA/PIF-Harbinger?      (5)    231     151 1720880  
   397   16.7  0.0  0.0  chr2              58025757 58025822  (1614807) C Harbinger-N10_DR  DNA/PIF-Harbinger     (136)    192     127 1720881 *
  3763    9.2  6.1  0.3  chr2              58025819 58026388  (1614241) + L2-8_DR           LINE/L2                2987   3589     (1) 1720882  
   259   20.0  0.0  0.0  chr2              58026387 58026431  (1614198) + Harbinger-N25_DR  DNA/PIF-Harbinger       532    576     (0) 1720883 *
   857   18.7  3.7  2.8  chr2              58026761 58026974  (1613655) C hAT-N29_DR        DNA/hAT-Tip100        (212)   1368    1153 1720884 *
  2293    8.7  4.9  0.0  chr2              58026784 58027128  (1613501) C HE1_DR1           SINE/tRNA-V-RTE        (30)    372      11 1720885  
  1172   15.5 32.3  0.0  chr2              58027332 58027628  (1613001) + TE-X-20_DR        Unknown                   1    393   (145) 1720886  
   261   15.9  2.6  3.5  chr2              58027946 58027961  (1612668) C EnSpm-N31_DR      DNA/CMC-EnSpm?        (327)    762     647 1720887  
   328   12.0  2.0  1.0  chr2              58027962 58027984  (1612645) + EnSpm-N42B_DR     DNA/CMC-EnSpm          1304   1405  (2899) 1720888  
   350    3.9  3.9  0.0  chr2              58027985 58028062  (1612567) + hAT-N70_DR        DNA/hAT?                524    604   (721) 1720889 *
   751   19.6  3.9 11.6  chr2              58027999 58028233  (1612396) C Zisupton-7_DR     DNA/Zisupton        (12244)   4838    4622 1720890  
  3797   20.1 10.1  5.9  chr2              58028234 58029526  (1611103) + TE-X-1B_DR        DNA                       1   1344    (65) 1720891 *
  4698    9.4  2.1  1.5  chr2              58028801 58029524  (1611105) C Merlin-2_DR       DNA/Merlin           (3042)  10879   10152 1720892  
   997   10.4 18.6  0.5  chr2              58029525 58029707  (1610922) C Harbinger-8N2_DR  DNA/PIF-Harbinger       (2)    546     331 1720893  
   327   28.2  4.7  8.0  chr2              58029722 58029979  (1610650) C L1-46_DR          LINE/L1               (117)   5597    5348 1720894  
   448    8.6  2.9  0.0  chr2              58030120 58030189  (1610440) C CryptonV-N6_DR    DNA/Crypton-V         (490)     72       1 1720895  
   430   25.7  2.0  2.7  chr2              58030159 58030170  (1610459) + Gypsy-31-LTR_DR   LTR/Gypsy                25     77   (877) 1720896 *
   470   22.9  0.8  0.0  chr2              58030171 58030288  (1610341) C Zisupton-7_DR     DNA/Zisupton         (5587)  11495   11377 1720897 *
   794   31.4  3.4  6.0  chr2              58030193 58030718  (1609911) + EnSpm-21_DR       DNA/CMC-EnSpm          6444   6956  (2194) 1720898  
   430   25.7  2.0  2.7  chr2              58030289 58030306  (1610323) + Gypsy-31-LTR_DR   LTR/Gypsy                78    171   (783) 1720896 *
   422   23.6 13.5  0.0  chr2              58030307 58030336  (1610293) + DNA-N43_DR        DNA/TcMar-Fot1          521    722   (332) 1720899  
   247    3.7  1.9  0.0  chr2              58031041 58031094  (1609535) C EnSpm-9_DR        DNA/CMC-EnSpm        (7834)    786     732 1720900 *
   288    3.8  1.9  0.0  chr2              58031052 58031104  (1609525) + Gypsy-31-LTR_DR   LTR/Gypsy               113    166   (788) 1720901 *
  2256    8.3 10.7  0.0  chr2              58031091 58031426  (1609203) C DNA-5-8D_DR       DNA/hAT-hAT5          (821)    409      38 1720902 *
  9459    3.6  3.0  0.1  chr2              58031426 58032597  (1608032) C Harbinger-4N1C_DR DNA/PIF-Harbinger       (0)   1206       1 1720903  
   355    0.0  0.0  0.0  chr2              58032600 58032638  (1607991) C DNA-5-8D_DR       DNA/hAT-hAT5         (1191)     39       1 1720902  
   425    5.7  0.0  0.0  chr2              58032640 58032692  (1607937) C DNA8-8B_DR        DNA/hAT-Charlie       (260)    963     911 1720904  
   822    9.1  0.0 21.6  chr2              58032700 58032868  (1607761) C DNA8-8B_DR        DNA/hAT-Charlie       (510)    713     575 1720904  
  2675    7.6  0.7  3.3  chr2              58032869 58033278  (1607351) C DNA6-6_DR         DNA                  (6727)   4554    4199 1720905  
   420   15.5 10.3  0.0  chr2              58033233 58033329  (1607300) C DNA8-8_DR         DNA/hAT-Charlie       (668)    539     433 1720906 *
   890   10.1 20.2  1.3  chr2              58033294 58033544  (1607085) C DNA-8-30_DR       DNA/hAT-Ac            (608)    414     117 1720907  
  7241    2.4  3.6  0.2  chr2              58033545 58034411  (1606218) C MuDR-N1_DR        DNA/MULE-MuDR           (0)    896       1 1720908  
  2955    9.5  4.0  0.8  chr2              58034412 58034867  (1605762) C DNA8-8B_DR        DNA/hAT-Charlie       (753)    470       1 1720904  
   413   15.1 17.2  0.0  chr2              58034870 58034962  (1605667) C Kolobok-N16B_DR   DNA/Kolobok?          (523)    620     512 1720909  
   466    1.7  8.3  0.0  chr2              58034997 58035056  (1605573) + TC1DR3B           DNA/TcMar-Tc1             2     66   (823) 1720910 *
  1196    3.4  0.0  0.0  chr2              58035054 58035199  (1605430) + TC1DR3B           DNA/TcMar-Tc1           405    550   (339) 1720911  
   674   15.6  0.0  2.3  chr2              58035188 58035318  (1605311) C DNA8-26_DR        DNA                  (2663)   1867    1740 1720912 *
   975    9.6  0.0  0.0  chr2              58035204 58035338  (1605291) + TC1DR3            DNA/TcMar-Tc1          1088   1222     (3) 1720913  
   439   17.2 10.1  0.0  chr2              58035339 58035366  (1605263) + Merlin-2_DR       DNA/Merlin             4899   4936  (8985) 1720914  
   353    5.8  3.5  0.0  chr2              58035558 58035644  (1604985) C Polinton-4_DR     DNA/Maverick         (3088)  17199   17110 1720915  
   320    6.0  0.0  0.0  chr2              58035576 58035658  (1604971) + Zisupton-6_DR     DNA/Zisupton           9392   9474 (12642) 1720916 *
   216   18.8  0.0 13.2  chr2              58035610 58035665  (1604964) + BEL-50_DRe-LTR    LTR/Pao                 391    436   (129) 1720917 *
   938   18.6  6.9  0.4  chr2              58035666 58035881  (1604748) + Gypsy55-LTR_DR    LTR/Gypsy                 1    230    (10) 1720918  
   580   10.1  0.0  0.0  chr2              58035948 58036026  (1604603) C hAT-N168B_DR      DNA/hAT-Charlie         (0)    655     577 1720919  
   242   17.4  6.1  4.5  chr2              58036019 58036084  (1604545) + hAT-N153_DR       DNA/hAT-Ac              701    767  (1311) 1720920 *
  1344   11.1  3.7  6.5  chr2              58036026 58036294  (1604335) + DNA-5-4_DR        DNA                      21    282   (790) 1720921  
   276   11.8  0.0 17.2  chr2              58036230 58036248  (1604381) C Zisupton-7_DR     DNA/Zisupton          (826)  16256   16219 1720922 *
   292    3.7  0.0 10.9  chr2              58036249 58036309  (1604320) + HATN11_DR         DNA/hAT-hobo            707    761   (166) 1720923  
   221   13.9  2.5  1.2  chr2              58036265 58036344  (1604285) C CryptonV-2_DR     DNA/Crypton-V       (20978)    833     753 1720924 *
   895   22.5  0.0 43.2  chr2              58036277 58036644  (1603985) + DNA9-3_DR         DNA/MULE-MuDR?         9375   9631  (1748) 1720925  
   276   11.8  0.0 17.2  chr2              58036310 58036331  (1604298) C Zisupton-7_DR     DNA/Zisupton          (826)  16218   16170 1720922 *
  1240   20.1  0.3  1.2  chr2              58036383 58036724  (1603905) + Zisupton-6_DR     DNA/Zisupton           8466   8804 (13312) 1720926  
   525   28.4  1.8  5.0  chr2              58036482 58036767  (1603862) + Penelope-1_DR     LINE/Penelope          3897   4173   (273) 1720927 *
  3565   12.5 11.3  4.2  chr2              58036747 58037507  (1603122) + DNA-5-4_DR        DNA                     260   1072     (0) 1720928  
   998   14.4 21.1  1.4  chr2              58037508 58037711  (1602918) C hAT-N168B_DR      DNA/hAT-Charlie       (405)    250       2 1720919  
   267   22.0  9.2  2.9  chr2              58037721 58037851  (1602778) C Polinton-4_DR     DNA/Maverick         (2267)  18020   17882 1720929  
   254   25.2  0.0  5.6  chr2              58037728 58037878  (1602751) C DIRS-8B_DR        LTR/Ngaro            (2346)   4967    4825 1720930 *
   604   14.1  5.8  0.0  chr2              58037748 58037763  (1602866) + ENSPM-6_DR        DNA/CMC-EnSpm         31670  31710   (906) 1720931  
   688    4.9  0.0  1.9  chr2              58037764 58037928  (1602701) C Zisupton-7_DR     DNA/Zisupton         (5548)  11534   11373 1720932  
   604   14.1  5.8  0.0  chr2              58037929 58037975  (1602654) + ENSPM-6_DR        DNA/CMC-EnSpm         31711  31843   (773) 1720931  
   328   16.5 32.3  1.8  chr2              58038285 58038451  (1602178) + L2-52_DR          LINE/L2                1325   1541    (11) 1720933 *
   730   15.5  0.6  6.8  chr2              58038430 58038602  (1602027) C DNA7-N1_DR        DNA/Zisupton         (5564)   4853    4691 1720934 *
  2671    8.0  0.6  0.8  chr2              58038466 58038829  (1601800) C SINE2-4_DR        SINE/tRNA-V-RTE         (0)    371       9 1720935  
   334   19.2  6.8  0.0  chr2              58038778 58038850  (1601779) C DNA8-9_DR         DNA/hAT-Ac            (579)    872     795 1720936 *
  8971    6.8  2.0  0.2  chr2              58038960 58040163  (1600466) + TC1DR3            DNA/TcMar-Tc1             1   1225     (0) 1720937  
  1362   13.4  9.7  5.2  chr2              58040697 58041027  (1599602) + LOOPERN6B_DR      DNA/Kolobok-T2?           1    345   (451) 1720938  
   678   15.7  5.8  1.9  chr2              58040996 58041151  (1599478) + Polinton-1N1_DR   DNA/Maverick          14065  14226  (1243) 1720939 *
  1025    6.7  0.8  0.0  chr2              58041035 58041168  (1599461) + SINE2-3_DR        SINE/tRNA-V-RTE         233    367     (1) 1720940  
   928   15.5  0.6  1.9  chr2              58041036 58041199  (1599430) + Penelope-5_DR     LINE/Penelope          2233   2394   (482) 1720941 *
   272   29.9  1.4  4.8  chr2              58041174 58041215  (1599414) + (CA)n             Simple_repeat             1    110   (136) 1720942 *
   280   28.0  6.1  4.2  chr2              58041216 58041263  (1599366) C Zisupton-7_DR     DNA/Zisupton         (5548)  11534   11394 1720943  
   305   26.9  1.8  0.9  chr2              58041264 58041372  (1599257) C Polinton-4N1_DR   DNA/Maverick         (5609)   4827    4718 1720944  
   289   29.1  4.5  0.0  chr2              58041296 58041429  (1599200) + Polinton-1_DR     DNA/Maverick          17601  17740   (745) 1720945 *
   272   29.9  1.4  4.8  chr2              58041380 58041428  (1599201) + (CA)n             Simple_repeat           111    246     (0) 1720942 *
  1245   10.6  1.6  0.0  chr2              58041429 58041616  (1599013) + hAT-N94_DR        DNA/hAT-Charlie         636    826   (245) 1720946  
   231   15.8  0.0  0.0  chr2              58041621 58041658  (1598971) + hAT-N102B_DR      DNA/hAT-Tip100           17     54   (853) 1720947  
  1598   11.8 15.6  1.2  chr2              58041664 58042015  (1598614) + DNA8-7_DR         DNA/hAT-Ac              158    559    (25) 1720948  
   204   20.1  1.3  7.0  chr2              58042148 58042222  (1598407) C L1-15_DR          LINE/L1-Tx1          (5447)     77       7 1720949  
  1225   14.8  2.4  0.0  chr2              58042350 58042558  (1598071) + LOOPERN1_DR       DNA/Kolobok-T2            1    214  (1020) 1720950 *
 11088    5.4  1.0  0.1  chr2              58042556 58043950  (1596679) C L2-3_DRe          LINE/L2                 (0)   5068    3661 1720951  
  6032    3.4  2.8  0.0  chr2              58043951 58044678  (1595951) + DNA-1-5_DR        DNA                       1    748     (0) 1720952  
   802    7.8  0.2  0.0  chr2              58044679 58044777  (1595852) C L2-3_DRe          LINE/L2              (1418)   3650    3563 1720953  
  1438   11.0  7.2  1.9  chr2              58044778 58045028  (1595601) + Kolobok-4N1_DR    DNA/Kolobok-T2          214    477  (1192) 1720954  
  1373    9.3  0.5  1.5  chr2              58045007 58045203  (1595426) + Kolobok-4N1_DR    DNA/Kolobok-T2         1474   1668     (1) 1720955 *
   237   30.5  0.8  3.1  chr2              58045219 58045350  (1595279) + Zisupton-6_DR     DNA/Zisupton           9362   9490 (12626) 1720956  
   320   26.7  2.0  6.4  chr2              58045351 58045408  (1595221) C Zisupton-7_DR     DNA/Zisupton         (5545)  11520   11376 1720957  
  1215   15.0  0.5  0.0  chr2              58045562 58045748  (1594881) C Harbinger-N13_DR  DNA/PIF-Harbinger       (0)    324     137 1720958  
  1106    3.1  0.0  1.0  chr2              58045754 58045883  (1594746) + (TAGA)n           Simple_repeat             1    371   (137) 1720959  
   333   24.7 13.7  0.3  chr2              58045884 58046220  (1594409) + Polinton-4_DR     DNA/Maverick          12315  12696  (7591) 1720960 *
   567   21.2  0.0  0.7  chr2              58046132 58046283  (1594346) + Ginger1-N1_DR     DNA/Ginger-1           2240   2390   (268) 1720961  
   301   15.5  1.1  3.5  chr2              58046216 58046302  (1594327) C DNA2-13_DR        DNA                  (5490)    408     324 1720962 *
  1106    3.1  0.0  1.0  chr2              58046221 58046266  (1594363) + (TAGA)n           Simple_repeat           372    508     (0) 1720959  
   308    9.3  0.0  0.0  chr2              58046309 58046351  (1594278) + TDR23             DNA                       1     43  (1104) 1720963  
  2122   12.1  1.1  0.6  chr2              58046362 58046701  (1593928) + TDR23             DNA                     205    546   (601) 1720964  
  2507    5.3  0.0  0.0  chr2              58046702 58047019  (1593610) C DNA13TA1a_DR      DNA/TcMar-Tc1           (0)    318       1 1720965  
   498    5.1 10.0  1.1  chr2              58047025 58047104  (1593525) + TDR23             DNA                     565    651   (496) 1720966  
  6401   10.0 10.2  3.2  chr2              58047114 58048255  (1592374) + HATN2_DR          DNA/hAT                   1   1219     (0) 1720967  
  1557    9.6 13.4  0.3  chr2              58048256 58048516  (1592113) + TDR23             DNA                     706   1000   (147) 1720968  
   211    7.5  0.0  0.0  chr2              58053314 58053353  (1587276) C hAT-N47B_DR       DNA/hAT-Tip100        (786)    202     163 1720969  
   292   22.2  7.3  1.1  chr2              58053467 58053548  (1587081) + TE-X-7_DR         LINE?/Penelope?         656    742    (97) 1720970  
   312   14.3  1.7  2.9  chr2              58053657 58053829  (1586800) + (TAA)n            Simple_repeat             1    171     (0) 1720971  
   371   11.4  2.1  3.3  chr2              58054074 58054662  (1585967) + (TAA)n            Simple_repeat             1    581     (0) 1720972  
   313   12.6  1.4  0.0  chr2              58054731 58054873  (1585756) + (TAA)n            Simple_repeat             2    146     (0) 1720973  
   348    6.5  0.0  4.8  chr2              58054881 58054945  (1585684) + SAT-3_DR          Satellite                36     97   (200) 1720974  
  1221   14.5  7.7  0.4  chr2              58054995 58055229  (1585400) + DNA13TA1_DR       DNA/TcMar-Tc1             1    252    (66) 1720975  
   577   13.7  0.0  2.1  chr2              58055302 58055398  (1585231) + Rex1-40_DRe       LINE/Rex-Babar         3220   3314    (35) 1720976  
  2992    8.0  1.3  0.0  chr2              58055746 58056133  (1584496) + HarbingerN6_DR    DNA/PIF-Harbinger         1    393     (0) 1720977  
   370    6.8 11.7  1.5  chr2              58056134 58056192  (1584437) C CR1-18_DR         LINE/L2                (26)   3402    3338 1720978  
  1247    9.1  0.1  3.9  chr2              58056213 58056379  (1584250) + (TCTA)n           Simple_repeat             1    492   (857) 1720979  
   466   20.3 22.2  2.9  chr2              58056380 58056401  (1584228) C Polinton-4_DR     DNA/Maverick         (7446)  12841   12800 1720980  
   728   29.4  0.0  4.5  chr2              58056402 58056731  (1583898) + (CCTA)n           Simple_repeat             1    315     (0) 1720981  
   591   24.9  0.7  7.4  chr2              58056643 58056979  (1583650) + (TCCA)n           Simple_repeat             1    314     (0) 1720982 *
   466   20.3 22.2  2.9  chr2              58056732 58056926  (1583703) C Polinton-4_DR     DNA/Maverick         (7446)  12799   12410 1720980 *
  1247    9.1  0.1  3.9  chr2              58056980 58057267  (1583362) + (TCTA)n           Simple_repeat           493   1349     (0) 1720979  
   572   21.3  0.0  9.8  chr2              58057016 58057419  (1583210) + (TCCA)n           Simple_repeat             1    364     (0) 1720983 *
   339   24.6  8.3  3.0  chr2              58057268 58057331  (1583298) C Polinton-4_DR     DNA/Maverick         (7592)  12695   12525 1720984 *
   526   26.1  1.4  3.3  chr2              58057332 58057545  (1583084) C HAT1_DR           DNA/hAT-Ac           (2649)    643     434 1720985 *
   640   14.8  0.0 11.9  chr2              58057468 58057636  (1582993) + Ginger1-N1_DR     DNA/Ginger-1            288    438  (2220) 1720986  
   339   24.6  8.3  3.0  chr2              58057546 58057615  (1583014) C Polinton-4_DR     DNA/Maverick         (7592)  12524   12330 1720984 *
   336    2.3  0.0  2.3  chr2              58057622 58057665  (1582964) + CR1-18_DR         LINE/L2                3372   3414    (14) 1720987  
 12348    1.3  1.4  0.5  chr2              58057674 58059111  (1581518) C DNA8-9_DR         DNA/hAT-Ac              (0)   1451       1 1720988  
   209   20.8  2.7  2.7  chr2              58059269 58059342  (1581287) C Mariner-N5C_DR    DNA/TcMar            (3878)   4043    3970 1720989  
   220   25.8  0.0  3.2  chr2              58059436 58059499  (1581130) + Gypsy-240_DR-LTR  LTR/Gypsy               805    866   (564) 1720990 *
   334   10.6  0.0  0.0  chr2              58059448 58059513  (1581116) + hAT-N48B_DR       DNA/hAT-Ac             1588   1653   (487) 1720991 *
   392   10.2  0.0 13.3  chr2              58059464 58059531  (1581098) C Zisupton-1_DR     DNA/Zisupton          (513)   9116    9057 1720992  
   350   16.0  2.9  3.9  chr2              58059532 58059561  (1581068) + Polinton-4N1_DR   DNA/Maverick           4731   4819  (5617) 1720993  
   314    8.5  3.0 18.2  chr2              58060058 58060158  (1580471) + EnSpm-9_DR        DNA/CMC-EnSpm           688    775  (7845) 1720994  
   302    5.9  1.5  0.0  chr2              58060102 58060169  (1580460) C ENSPM-6_DR        DNA/CMC-EnSpm         (878)  31738   31670 1720995 *
   292    5.5  0.0  6.8  chr2              58060103 58060180  (1580449) C DNA-N43_DR        DNA/TcMar-Fot1        (332)    722     650 1720996 *
   313    6.1  0.0  0.0  chr2              58060116 58060181  (1580448) + hAT-N48C_DR       DNA/hAT-Ac             1701   1766   (533) 1720997  
   200   17.8 12.1  7.4  chr2              58060182 58060206  (1580423) + DIRS-8B_DR        LTR/Ngaro              4878   4972  (2341) 1720998  
  8291   11.7  2.5  1.6  chr2              58060250 58061572  (1579057) + L2-1_DR           LINE/L2                3643   4976     (9) 1720999  
   338   12.4  0.0  1.3  chr2              58061621 58061687  (1578942) + L2-5_DRe          LINE/L2                1005   1043  (1184) 1721000  
   220    6.7  0.0  0.0  chr2              58061674 58061703  (1578926) + (CATTG)n          Simple_repeat             1     30     (0) 1721001 *
   252   11.1  2.2  0.0  chr2              58061693 58061737  (1578892) + L2-5_DRe          LINE/L2                1186   1231   (996) 1721002 *
   273   21.7  0.0  4.0  chr2              58061718 58061729  (1578900) C EnSpm-N49_DR      DNA/CMC-EnSpm        (1427)   2343    2301 1721003  
   276   16.1  0.0  5.4  chr2              58061730 58061788  (1578841) + IS3EU-5_DR        DNA/IS3EU              5753   5808  (2480) 1721004 *
  6735    6.8  0.2  1.4  chr2              58061741 58062640  (1577989) C L2-2_DRe          LINE/L2                (12)   4226    3337 1721005  
  2793    9.4  7.6  1.0  chr2              58062625 58063085  (1577544) C hAT-N79_DR        DNA/hAT-Ac           (1598)    491       1 1721006 *
   629   11.9 11.0  0.0  chr2              58063086 58063185  (1577444) + hAT-25N1_DR       DNA/hAT-Charlie         504    615   (390) 1721007  
   289   16.0  0.0  0.0  chr2              58063169 58063185  (1577444) + hAT-N168B_DR      DNA/hAT-Charlie         439    488   (167) 1721008 *
   295    0.0  0.0  0.0  chr2              58063186 58063218  (1577411) C HATN8_DR          DNA/Zisupton          (222)     33       1 1721009  
   231    0.0  0.0  0.0  chr2              58063195 58063221  (1577408) C ENSPM-2N_DR       DNA/CMC-EnSpm         (822)    716     690 1721010 *
   373    4.8  1.5  4.8  chr2              58063558 58063622  (1577007) C Tx1-1_DR          LINE/L1-Tx1             (0)   5635    5573 1721011  
   253   27.9  3.5 14.2  chr2              58063673 58063843  (1576786) C hAT-N159_DR       DNA/hAT-Ac            (209)   1613    1459 1721012  
   223   19.1  2.3  9.9  chr2              58063877 58064050  (1576579) C Zisupton-7_DR     DNA/Zisupton         (5544)  11538   11377 1721013  
   286   18.4  1.2 14.4  chr2              58064075 58064239  (1576390) + Polinton-1_DR     DNA/Maverick          17595  17740   (745) 1721014  
   229   21.6  3.8  4.4  chr2              58064132 58064169  (1576460) + ERV1-N3-I_DR      LTR/ERV1               3599   3705   (886) 1721015 *
   370   12.9  1.4 14.1  chr2              58064170 58064241  (1576388) + DNA9TA1_DR        DNA/CMC-EnSpm          2069   2132  (1201) 1721016  
   245   15.1 11.0  0.9  chr2              58064176 58064275  (1576354) + Gypsy-31-LTR_DR   LTR/Gypsy                49    158   (796) 1721017 *
   249   16.4  6.8 10.1  chr2              58064240 58064371  (1576258) + DNA-N43_DR        DNA/TcMar-Fot1          538    721   (333) 1721018  
   229   21.6  3.8  4.4  chr2              58064276 58064291  (1576338) + ERV1-N3-I_DR      LTR/ERV1               3706   3757   (834) 1721015 *
   206   15.6  3.8 10.8  chr2              58064358 58064436  (1576193) C DIRS-15B_DR       LTR/Ngaro            (1213)   4096    4023 1721019 *
   214   14.3  4.0  2.0  chr2              58064392 58064441  (1576188) C IS3EU-1_DR        DNA/IS3EU            (1980)   6724    6674 1721020 *
   218   21.6  2.5 10.7  chr2              58064400 58064560  (1576069) C Zisupton-7_DR     DNA/Zisupton         (5544)  11538   11390 1721021 *
   223   17.6  3.0  5.9  chr2              58064486 58064518  (1576111) + (CA)n             Simple_repeat             1    103   (109) 1721022  
   311   14.5  1.9 10.6  chr2              58064519 58064672  (1575957) + Polinton-1_DR     DNA/Maverick          17599  17740   (745) 1721023  
   236   16.7  5.3  8.6  chr2              58064590 58064625  (1576004) + Zisupton-6_DR     DNA/Zisupton           9356   9449 (12667) 1721024 *
   307   17.3  2.5 11.8  chr2              58064626 58064828  (1575801) + DNA-N43_DR        DNA/TcMar-Fot1          540    725   (329) 1721025  
   223   17.6  3.0  5.9  chr2              58064673 58064704  (1575925) + (CA)n             Simple_repeat           104    212     (0) 1721022 *
   236   16.7  5.3  8.6  chr2              58064829 58064853  (1575776) + Zisupton-6_DR     DNA/Zisupton           9450   9520 (12596) 1721024  
   210   15.4  9.4  1.8  chr2              58065185 58065237  (1575392) + Merlin-1_DR       DNA/Merlin             7450   7506  (3021) 1721026  
   205   30.4  0.8  3.2  chr2              58065283 58065411  (1575218) + hAT-N182_DR       DNA/hAT-Ac              929   1054   (906) 1721027  
  1914   11.9 10.4  0.3  chr2              58065439 58065783  (1574846) C Kolobok-N7_DR     DNA/Kolobok-T2          (0)   1176     797 1721028  
  2082    5.0 40.3  1.4  chr2              58065784 58066245  (1574384) + hAT-N131_DR       DNA/hAT-Ac                1    639  (1425) 1721029 *
  2090    7.4  3.6  1.5  chr2              58066240 58066568  (1574061) + hAT-N131_DR       DNA/hAT-Ac              980   1315   (749) 1721030  
  1099    7.3  0.0 11.4  chr2              58066573 58066758  (1573871) + hAT-N131_DR       DNA/hAT-Ac             1603   1769   (295) 1721031  
  7180    3.9  3.7  1.9  chr2              58066761 58067699  (1572930) + LOOPERN1_DR       DNA/Kolobok-T2            1    956   (278) 1721032  
  3844    7.5 26.4  6.9  chr2              58069418 58070335  (1570294) + hAT-N131_DR       DNA/hAT-Ac              980   2064     (0) 1721033  
  4144   12.0  7.9  1.1  chr2              58070336 58071084  (1569545) C Kolobok-N7_DR     DNA/Kolobok-T2        (372)    804       6 1721028  
  1975   15.5  9.0  1.7  chr2              58071162 58071607  (1569022) C Copia-11G_DR-LTR  LTR/Gypsy?              (0)    478       1 1721034  
   253   25.2  8.9  2.0  chr2              58071608 58071797  (1568832) + EnSpm-N14_DR      DNA/CMC-EnSpm          2269   2471  (2109) 1721035  
   906   23.6  5.3 12.6  chr2              58071874 58074361  (1566268) C EnSpm-N14_DR      DNA/CMC-EnSpm        (1759)   2821    1828 1721036  
   222   25.0  3.2  5.5  chr2              58074605 58074697  (1565932) C hAT-N182_DR       DNA/hAT-Ac           (1071)    889     799 1721037  
   202   16.7  0.0  0.0  chr2              58075575 58075610  (1565019) C CryptonV-1_DR     DNA/Crypton-V        (3247)  14626   14591 1721038  
  1042   10.0  0.3  1.1  chr2              58075762 58076122  (1564507) C EnSpm-N13_DR      DNA/CMC-EnSpm        (4416)  17733   17530 1721039  
   802   10.9 13.4  9.8  chr2              58075916 58076258  (1564371) C DNA2-7_DR         DNA                  (6945)   2705    2417 1721040 *
   310   26.9 16.0  3.0  chr2              58075917 58076334  (1564295) + Zisupton-6_DR     DNA/Zisupton           8747   9217 (12899) 1721041 *
   700    7.4  0.2 59.6  chr2              58075977 58076108  (1564521) + ENSPM-6_DR        DNA/CMC-EnSpm         14350  14546 (18070) 1721042  
  1337    9.7  2.3  0.0  chr2              58076109 58076325  (1564304) + Mariner-N38_DR    DNA/TcMar-Tc1           326    547     (0) 1721043  
   700    7.4  0.2 59.6  chr2              58076326 58076355  (1564274) + ENSPM-6_DR        DNA/CMC-EnSpm         14547  14593 (18023) 1721042  
   597    7.3  5.2  0.0  chr2              58076466 58076561  (1564068) C EnSpm-N16_DR      DNA/CMC-EnSpm          (62)    140      40 1721044  
  2223    6.8  5.5  1.5  chr2              58076803 58077130  (1563499) C DNA-2-2_DR        DNA                    (26)    381      41 1721045  
   210   21.7  8.3 10.4  chr2              58077521 58077540  (1563089) + DNA2-14_DR        DNA                    4812   4876  (2746) 1721046  
   360    9.8  3.9  8.0  chr2              58077541 58077618  (1563011) C hAT-N53B_DR       DNA/hAT-Ac           (1747)   2430    2356 1721047  
   542   13.8 18.1  0.0  chr2              58077749 58077886  (1562743) + DNA-N15_DR        DNA                     105    267   (138) 1721048  
   275   18.7 22.4  0.5  chr2              58077887 58077904  (1562725) + hAT-N160_DR       DNA/hAT-Ac             1217   1406   (758) 1721049  
   512   15.0  5.5  5.5  chr2              58078133 58078259  (1562370) C Gypsy-235_DR-LTR  LTR/Gypsy?             (77)    804     678 1721050  
   813    0.8  0.0 18.0  chr2              58078491 58078641  (1561988) C hAT-N134B_DR      DNA/hAT?              (114)    812     685 1721051  
   456    5.6  0.3  9.9  chr2              58078642 58078808  (1561821) C EnSpm-N2_DR       DNA/CMC-EnSpm         (988)   3027    2922 1721052  
   428    3.8  1.5  0.0  chr2              58078665 58078796  (1561833) + EnSpm-N42_DR      DNA/CMC-EnSpm           581    714   (538) 1721053 *
   376    2.8  2.7  4.0  chr2              58078797 58078814  (1561815) C DNA-8-29_DR       DNA/hAT-Tip100         (80)    940     793 1721054  
   206   13.3  3.3  0.0  chr2              58079204 58079263  (1561366) + Polinton-1_DR     DNA/Maverick          17613  17674   (811) 1721055  
  3519    7.6  4.3  0.2  chr2              58080114 58080604  (1560025) C Tc1-7_DR          DNA/TcMar-Tc1          (56)   1590    1080 1721056  
  2370    8.1 14.2  0.5  chr2              58080709 58081103  (1559526) + DNA-X-4_DR        DNA                      69    517   (728) 1721057  
  1792   16.7 24.9  3.4  chr2              58080748 58081080  (1559549) C Merlin-2_DR       DNA/Merlin           (2872)  11049   10276 1721058 *
  1881   11.7  4.9  0.0  chr2              58081081 58081387  (1559242) + DNA-X-4_DR        DNA                     717   1038   (207) 1721059  
   217   20.0  5.0  0.0  chr2              58081925 58081953  (1558676) + CryptonV-3_DR     DNA/Crypton-V           755    786 (22667) 1721060  
   235    9.1  0.0  0.0  chr2              58081954 58081986  (1558643) C DNA-2-29_DR       DNA                     (0)    132     100 1721061  
   207    7.0  0.0  4.7  chr2              58081986 58082030  (1558599) + hAT-N178B_DR      DNA/hAT-Ac              132    174  (1709) 1721062 *
  1637   12.2  5.1  5.1  chr2              58082046 58082356  (1558273) + DNA8-23_DR        DNA                    1671   1981  (4758) 1721063 *
  2290    5.1  6.1  0.6  chr2              58082083 58082395  (1558234) C SINE2-3_DR        SINE/tRNA-V-RTE         (0)    368      39 1721064  
   662   14.8 18.2  0.6  chr2              58082527 58082669  (1557960) C Helitron-2_DR     RC/Helitron         (24384)   3028    2861 1721065  
   291    8.9  0.0  2.2  chr2              58082672 58082717  (1557912) C hAT-N128_DR       DNA/hAT-Charlie         (1)    812     768 1721066  
  2822    1.7  3.4  0.3  chr2              58082721 58083070  (1557559) + Merlin-N1_DR      DNA/Merlin                9    369     (0) 1721067  
   851    3.4  7.5  0.8  chr2              58083071 58083190  (1557439) C hAT-N128_DR       DNA/hAT-Charlie        (40)    773     646 1721066  
   782    6.6  0.0  0.0  chr2              58083178 58083283  (1557346) C TE-X-7_DR         LINE?/Penelope?        (70)    769     664 1721068 *
  1307    1.3  0.0  0.0  chr2              58083282 58083435  (1557194) + TE-X-7_DR         LINE?/Penelope?         686    839     (0) 1721069 *
  4112    5.5 13.1  1.2  chr2              58083433 58084027  (1556602) C hAT-N128_DR       DNA/hAT-Charlie       (148)    665       1 1721070  
  1769    8.0  7.3  0.0  chr2              58084047 58084320  (1556309) C DNA15TA1_DR       DNA/CMC-EnSpm         (148)    294       1 1721071  
   225   16.7  0.0  6.1  chr2              58084708 58084777  (1555852) C EnSpm-N13_DR      DNA/CMC-EnSpm       (16093)   6056    5991 1721072  
   211   19.0  0.0  1.7  chr2              58084733 58084791  (1555838) C Harbinger-5_DR    DNA/PIF-Harbinger    (5909)    750     693 1721073 *
   268   17.6  3.1 11.2  chr2              58084960 58085055  (1555574) + DNA2-10_DR        DNA                    2634   2722   (799) 1721074 *
   285   27.8  7.8  6.2  chr2              58084994 58085008  (1555621) C IS3EU-4_DR        DNA/IS3EU             (671)  14358   14199 1721075  
   349   12.7  1.3  0.0  chr2              58085009 58085087  (1555542) C EnSpm-7_DR        DNA/CMC-EnSpm        (3859)   7175    7096 1721076 *
   364    8.9  3.3  0.0  chr2              58085018 58085107  (1555522) + ERV1-N3-I_DR      LTR/ERV1               3680   3772   (819) 1721077  
   308   29.0  2.9  2.9  chr2              58085108 58085179  (1555450) C Zisupton-6_DR     DNA/Zisupton        (13200)   8915    8708 1721078  
   310   10.4  1.5  0.0  chr2              58085180 58085246  (1555383) C Merlin-1_DR       DNA/Merlin           (2978)   7549    7482 1721079 *
   600   15.0  0.0  7.9  chr2              58085203 58085325  (1555304) C EnSpm-21_DR       DNA/CMC-EnSpm        (2177)   6973    6860 1721080  
   526   15.7  1.4 12.8  chr2              58085205 58085343  (1555286) + EnSpm-9_DR        DNA/CMC-EnSpm           920   1044  (7576) 1721081 *
   215   25.2  3.0  1.0  chr2              58085478 58085577  (1555052) C hAT-N180_DR       DNA/hAT?              (242)    909     808 1721082 *
   271   20.8 15.8  0.0  chr2              58085512 58085612  (1555017) C EnSpm-9_DR        DNA/CMC-EnSpm        (7579)   1041     925 1721083  
   238   25.0  4.0  0.0  chr2              58085548 58085623  (1555006) C hAT-N159_DR       DNA/hAT-Ac            (299)   1523    1445 1721084 *
  1519   32.1  5.8  6.1  chr2              58085617 58086962  (1553667) C Helitron-2_DR     RC/Helitron         (24897)   2515    1653 1721065  
   237    9.7  3.1  3.1  chr2              58088011 58088074  (1552555) + EnSpm-N46_DR      DNA/CMC-EnSpm?         2207   2270  (1470) 1721085 *
   292   16.3  2.0  0.0  chr2              58088023 58088120  (1552509) + Zisupton-6_DR     DNA/Zisupton           9384   9483 (12633) 1721086 *
   423   21.7  0.0  1.9  chr2              58088039 58088202  (1552427) C Zisupton-7_DR     DNA/Zisupton         (5547)  11535   11375 1721087 *
   544   23.2  0.1  3.4  chr2              58088045 58088063  (1552566) + (CA)n             Simple_repeat             1    624     (0) 1721088  
   346   24.8  8.3  7.8  chr2              58088064 58088146  (1552483) + IS3EU-4_DR        DNA/IS3EU                43    360 (14669) 1721089  
   290   14.4  8.1  3.9  chr2              58088121 58088145  (1552484) C Polinton-4N1_DR   DNA/Maverick         (5621)   4815    4688 1721090 *
   280   20.5  2.5  8.0  chr2              58088146 58088177  (1552452) + Polinton-1_DR     DNA/Maverick          17601  17747   (738) 1721091 *
   421   20.1  4.0  5.1  chr2              58088147 58088345  (1552284) + DNA-N43_DR        DNA/TcMar-Fot1          527    723   (331) 1721092  
   221   18.3  0.5 16.7  chr2              58088203 58088254  (1552375) + ERV1-N3-I_DR      LTR/ERV1               3609   3780   (811) 1721093 *
   346   29.6  1.9  2.7  chr2              58088223 58088298  (1552331) + Zisupton-6_DR     DNA/Zisupton           8389   8544 (13572) 1721094  
   552   17.4  0.0 20.4  chr2              58088299 58088457  (1552172) + Gypsy-31-LTR_DR   LTR/Gypsy                40    171   (783) 1721095  
   457   19.6  0.0  5.7  chr2              58088327 58088494  (1552135) C Zisupton-7_DR     DNA/Zisupton         (5548)  11534   11376 1721096 *
   346   29.6  1.9  2.7  chr2              58088495 58088597  (1552032) + Zisupton-6_DR     DNA/Zisupton           8545   8760 (13356) 1721094  
   346   24.8  8.3  7.8  chr2              58088598 58088690  (1551939) + IS3EU-4_DR        DNA/IS3EU               361    727 (14302) 1721089  
   279   25.1  0.0  5.0  chr2              58089491 58089553  (1551076) C DNA7-N2_DR        DNA/hAT-hAT6          (310)   1704    1645 1721097 *
  2772    6.8  0.0  1.9  chr2              58089499 58089873  (1550756) + DNA6-6_DR         DNA                    4195   4562  (6719) 1721098  
   689   14.6  1.6  1.5  chr2              58089763 58089909  (1550720) + Mariner-N5C_DR    DNA/TcMar              3351   3479  (4442) 1721099 *
   203   17.0  2.0  4.2  chr2              58090283 58090331  (1550298) C Gypsy120-LTR_DR   LTR/Gypsy             (853)    183     136 1721100 *
   225    8.5  4.2  2.0  chr2              58090290 58090337  (1550292) + TDR8B             DNA/hAT-Ac              633    681   (282) 1721101 *
   228    0.0  0.0  0.0  chr2              58090310 58090333  (1550296) + Helitron-2_DR     RC/Helitron           24155  24178  (3234) 1721102  
   216   15.6  7.3  6.0  chr2              58090334 58090391  (1550238) C DNA-N43_DR        DNA/TcMar-Fot1        (492)    562     480 1721103  
   357   20.6  0.0  1.5  chr2              58090547 58090615  (1550014) C DNA7-N2_DR        DNA/hAT-hAT6          (309)   1705    1638 1721097 *
  2290    9.4  4.6  0.3  chr2              58090558 58090908  (1549721) + HE1_DR1           SINE/tRNA-V-RTE           7    372    (30) 1721104  
   707   19.3  2.2  1.7  chr2              58090775 58090953  (1549676) + CryptonV-N1_DR    DNA/Crypton-V          7977   8156  (1895) 1721105 *
   278   19.1  4.8  0.0  chr2              58091201 58091284  (1549345) C LOOPER-N5B_DR     DNA/Kolobok-T2        (352)   1188    1101 1721106 *
   528    6.5  0.4  1.1  chr2              58091220 58091306  (1549323) + Helitron-2_DR     RC/Helitron           23600  23694  (3718) 1721107  
   380   10.8  2.2  1.0  chr2              58091307 58091317  (1549312) C EnSpm-N14_DR      DNA/CMC-EnSpm         (920)   3611    3522 1721108  
   365   12.2  7.1  2.3  chr2              58091467 58091592  (1549037) C Polinton-4_DR     DNA/Maverick         (3052)  17235   17104 1721109 *
   730   13.0  0.0  0.0  chr2              58091496 58091595  (1549034) + Polinton-1_DR     DNA/Maverick          17599  17698   (787) 1721110  
   387   15.7  0.8  3.9  chr2              58091498 58091630  (1548999) + Zisupton-6_DR     DNA/Zisupton           9362   9490 (12626) 1721111 *
   345   10.1  3.4  0.0  chr2              58091641 58091700  (1548929) C DNA4-1B_DR        DNA/Sola-2              (0)    614     545 1721112  
  1031    8.4  5.2  0.6  chr2              58091702 58091856  (1548773) C TC1DR3            DNA/TcMar-Tc1           (5)   1220    1059 1721113 *
  3895    3.1  3.5  0.6  chr2              58091854 58092339  (1548290) C TC1DR3B           DNA/TcMar-Tc1         (290)    599     100 1721114  
  3348   14.2  6.4  0.3  chr2              58092357 58092937  (1547692) + TDR8D             DNA                      62    677     (2) 1721115  
 11570    7.3  1.3  2.2  chr2              58092943 58094613  (1546016) + Harbinger-1N1_DR  DNA/PIF-Harbinger         1   1657     (0) 1721116  
   684    7.9  8.7  1.8  chr2              58094614 58094715  (1545914) C TC1DR3            DNA/TcMar-Tc1        (1116)    109       1 1721117  
   566   16.4  0.0  0.0  chr2              58094719 58094822  (1545807) C DNA4-1B_DR        DNA/Sola-2             (65)    549     446 1721112  
  2383    9.1  0.3  0.9  chr2              58094848 58095189  (1545440) C hAT-N54_DR        DNA/hAT-Ac           (1349)    340       1 1721118  
  1398   15.9  4.4  0.0  chr2              58095207 58095457  (1545172) + LOOPERN3B_DR      DNA/Kolobok-T2            1    262   (787) 1721119 *
  2276   13.2  2.6  6.7  chr2              58095447 58095909  (1544720) + Mariner-N38_DR    DNA/TcMar-Tc1           103    547     (0) 1721120  
  1168   12.6  0.9  2.8  chr2              58096082 58096302  (1544327) + hAT-N21B_DR       DNA/hAT-Ac             1004   1220    (81) 1721121  
   446   18.5  6.5  0.0  chr2              58096784 58096891  (1543738) + IS3EU-4_DR        DNA/IS3EU             11201  11315  (3714) 1721122  
   281   20.4  0.0 13.3  chr2              58096879 58096980  (1543649) + MuDR-2_DR         DNA/MULE-MuDR         18956  19045  (4888) 1721123 *
  1714   12.5  0.4  0.7  chr2              58096890 58097163  (1543466) C HE1_DR1           SINE/tRNA-V-RTE       (129)    273       1 1721124  
   424   15.8  0.0 13.6  chr2              58097164 58097280  (1543349) + IS3EU-4_DR        DNA/IS3EU             11466  11568  (3461) 1721125 *
  1073   20.1  2.3  9.4  chr2              58097164 58097197  (1543432) C CryptonV-N4_DR    DNA/Crypton-V        (4359)   9134    8847 1721126  
  2227    9.1  5.1  0.5  chr2              58097281 58097633  (1542996) C hAT-N26_DR        DNA/hAT?                (0)   1459    1091 1721127  
 10006    3.0  1.5  1.2  chr2              58097634 58098863  (1541766) + LOOPERN1_DR       DNA/Kolobok-T2            1   1234     (0) 1721128  
   406    6.8  5.1  0.0  chr2              58098864 58098917  (1541712) C hAT-N26_DR        DNA/hAT?              (365)   1094    1038 1721127  
   417    8.3  0.0  0.0  chr2              58098918 58098977  (1541652) + hAT-N46_DR        DNA/hAT-Tip100            1     60   (744) 1721129 *
  1052    9.3  3.3  0.0  chr2              58098974 58099124  (1541505) + hAT-N46_DR        DNA/hAT-Tip100          335    490   (314) 1721130 *
  1622    7.2  7.2  0.0  chr2              58099121 58099356  (1541273) C hAT-N26_DR        DNA/hAT?              (722)    737     485 1721127  
  3402    8.2  0.4  0.4  chr2              58099362 58099828  (1540801) + L2-1_DR           LINE/L2                3779   4245   (740) 1721131  
   954    7.7  0.0  0.0  chr2              58099826 58099955  (1540674) + SINE2-3_DR        SINE/tRNA-V-RTE          49    178   (190) 1721132 *
   515   18.7  0.0 15.9  chr2              58099956 58099971  (1540658) C DNAX-23_DR        DNA                  (7168)   4633    4508 1721133 *
  2625    7.4  0.8  0.8  chr2              58099969 58100338  (1540291) + L2-2_DRe          LINE/L2                3867   4236     (2) 1721134  
   275   17.5  5.3  0.0  chr2              58100334 58100390  (1540239) C DNA9-3_DR         DNA/MULE-MuDR?        (947)  10432   10373 1721135 *
  3866   13.3  7.1  1.9  chr2              58100436 58101169  (1539460) + L2-1_DR           LINE/L2                4080   4850   (135) 1721136  
  2123    6.7  0.0  0.0  chr2              58101172 58101441  (1539188) + HarbingerN4_DR    DNA/PIF-Harbinger         1    270   (590) 1721137  
  3133    8.6  2.0  0.2  chr2              58101545 58102000  (1538629) + L2-3_DRe          LINE/L2                4605   5068     (0) 1721138  
   384   13.2  4.4  0.0  chr2              58101992 58102059  (1538570) C Looper-N7_DR      DNA/Kolobok-T2        (908)    107      37 1721139 *
   240   13.5 17.4  5.2  chr2              58102737 58102822  (1537807) + DNA-2-30_DR       DNA                       1     96   (292) 1721140  
  1711    9.8  0.7  5.4  chr2              58102848 58103137  (1537492) + HE1_DR1           SINE/tRNA-V-RTE           2    278   (124) 1721141 *
  1741    3.9  1.2  6.0  chr2              58103136 58103380  (1537249) C SINE2-3_DR        SINE/tRNA-V-RTE         (7)    361     128 1721142  
   512   12.8  0.0  0.0  chr2              58103381 58103458  (1537171) C Merlin-1_DR       DNA/Merlin           (6074)   4453    4376 1721143  
   476   14.9  0.0  0.0  chr2              58103450 58103536  (1537093) + Harbinger-N17_DR  DNA/PIF-Harbinger       431    517  (1128) 1721144 *
   323   24.3  1.8  1.8  chr2              58103537 58103562  (1537067) + TDR7              DNA                     429    541     (0) 1721145  
   628    4.8  6.0  0.0  chr2              58103691 58103773  (1536856) + EnSpm-15_DR       DNA/CMC-EnSpm          9148   9235  (2219) 1721146  
   327   14.0  0.0  0.0  chr2              58103774 58103823  (1536806) + DNA8-10_DR        DNA/hAT-Ac             3738   3787   (231) 1721147 *
   442   17.0  5.1  4.0  chr2              58103774 58103788  (1536841) + DNA6-6_DR         DNA                    6982   7080  (4201) 1721148  
   426   24.5  8.7  2.0  chr2              58103847 58103910  (1536719) + TDR7              DNA                     347    482    (59) 1721149  
   496   16.1  0.0  0.0  chr2              58103911 58104003  (1536626) + Harbinger-N17_DR  DNA/PIF-Harbinger       425    517  (1128) 1721150  
   426   24.5  8.7  2.0  chr2              58104004 58104029  (1536600) + TDR7              DNA                     483    541     (0) 1721149  
   295   14.2  7.1  0.0  chr2              58104093 58104205  (1536424) C Merlin-1_DR       DNA/Merlin           (2310)   8217    8097 1721151 *
   310   10.8  4.8  0.9  chr2              58104110 58104212  (1536417) + Harbinger-1_DR    DNA/PIF-Harbinger       777    883  (3026) 1721152 *
   312    4.7  0.0  1.2  chr2              58104135 58104220  (1536409) C CryptonV-N5_DR    DNA/Crypton-V       (16025)   8512    8428 1721153  
   296   13.5  0.0  1.0  chr2              58104143 58104239  (1536390) C hAT-N131_DR       DNA/hAT-Ac           (1810)    254     159 1721154 *
   235    7.9  0.0 15.4  chr2              58104147 58104251  (1536378) + Kolobok-1_DR      DNA/Kolobok-T2         2855   2945  (3358) 1721155 *
   533   20.6 14.2  0.5  chr2              58104186 58104204  (1536425) C DNA9-3_DR         DNA/MULE-MuDR?        (791)  10588   10375 1721156  
   575   16.1 16.0  0.5  chr2              58104205 58104373  (1536256) C DNA-TA-2_DR       DNA/CMC-EnSpm           (1)    195       1 1721157  
   286   16.9  1.5  0.0  chr2              58104374 58104438  (1536191) C hAT-N122_DR       DNA/hAT-Ac            (174)    403     338 1721158  
   275   16.1  0.0  1.8  chr2              58104817 58104873  (1535756) C hAT-N122_DR       DNA/hAT-Ac            (431)    146      91 1721158  
  1212    8.9  6.7  0.0  chr2              58105328 58105506  (1535123) C hAT-N94_DR        DNA/hAT-Charlie       (244)    827     637 1721159  
   442   18.5  1.6  5.8  chr2              58105604 58105729  (1534900) C CryptonV-N5_DR    DNA/Crypton-V       (20343)   4194    4074 1721160 *
  2100   12.1  0.6  2.7  chr2              58105622 58105826  (1534803) C SINE2-4_DR        SINE/tRNA-V-RTE         (8)    363     166 1721161  
  3214   13.8  2.0 23.8  chr2              58105827 58106982  (1533647) C DIRS-1D-LTR_DR    LTR/Ngaro               (0)    601       2 1721162  
   562    9.1  1.9  4.0  chr2              58107073 58107175  (1533454) C SINE3-1           SINE/5S-Deu-L2         (67)    523     423 1721163  
   611    7.7  0.0  0.0  chr2              58107177 58107254  (1533375) + hAT-N150_DR       DNA/hAT-Blackjack         2     79  (1604) 1721164  
   999    9.0  1.2  0.0  chr2              58107285 58107450  (1533179) C DNA-2-17_DR       DNA/CMC-EnSpm         (714)    171       4 1721165  
   351    9.8  0.0  0.0  chr2              58107451 58107489  (1533140) C L1-13_DR          LINE/L1               (807)   4974    4936 1721166  
  5696    2.9  1.5  0.0  chr2              58107490 58108153  (1532476) + HarbingerN2_DR    DNA/PIF-Harbinger         1    674     (0) 1721167  
   380   10.5  3.5  0.0  chr2              58108156 58108212  (1532417) C L1-13_DR          LINE/L1               (845)   4936    4878 1721166  
  1332   10.0  6.8  6.0  chr2              58108234 58108499  (1532130) + hAT-N172_DR       DNA/hAT-Charlie         299    566    (15) 1721168  
   282   17.4  2.2 10.8  chr2              58108636 58108646  (1531983) + TDR17B            DNA/Sola-1              396    478  (1068) 1721169  
   297   18.4  2.5  3.9  chr2              58108647 58108725  (1531904) C hAT-N137_DR       DNA/hAT-Ac            (862)   2709    2632 1721170 *
   365   13.4  2.9  4.3  chr2              58108656 58108725  (1531904) C HE1_DR1           SINE/tRNA-V-RTE        (28)    374     306 1721171  
   358   15.1  2.2  8.3  chr2              58108726 58108750  (1531879) + hAT-N142B_DR      DNA/hAT?                719    797  (1203) 1721172  
   266   13.7  0.0  2.0  chr2              58108811 58108862  (1531767) C L2-1B_DR          LINE/L2                 (5)   1003     953 1721173  
   248   18.7  1.3  8.4  chr2              58108863 58108879  (1531750) C CryptonV-N3_DR    DNA/Crypton-V        (1814)  18831   18779 1721174  
   934   11.1  0.0  0.0  chr2              58109659 58109793  (1530836) C DNA-8-26_DR       DNA/hAT-Tip100         (44)   2130    1996 1721175  
   218   20.9  2.6  9.2  chr2              58109747 58109773  (1530856) C hAT-N178_DR       DNA/hAT-Ac           (1155)    552     498 1721176 *
   224   16.1  3.1  4.7  chr2              58109774 58109838  (1530791) + DNA-2-30B_DR      DNA                       1     64   (349) 1721177 *
   329   13.9  0.0  1.4  chr2              58109810 58109882  (1530747) C DNA-8-26_DR       DNA/hAT-Tip100        (441)   1733    1662 1721175  
   218   20.9  2.6  9.2  chr2              58109839 58109862  (1530767) C hAT-N178_DR       DNA/hAT-Ac           (1155)    497     444 1721176 *
   757   17.0 29.8  1.5  chr2              58109876 58110191  (1530438) C DNA-8-26_DR       DNA/hAT-Tip100        (724)   1450    1047 1721175  
   342   20.2  3.8  1.2  chr2              58110191 58110270  (1530359) C Merlin-2_DR       DNA/Merlin           (3427)  10494   10413 1721178 *
  1652    4.6  0.0  0.5  chr2              58110213 58110430  (1530199) C Mariner-N38_DR    DNA/TcMar-Tc1         (330)    217       1 1721179  
  2549   14.4 24.5  7.0  chr2              58110431 58111265  (1529364) C DNA-8-26_DR       DNA/hAT-Tip100       (1201)    973       2 1721175  
  1499    8.5  1.2  2.4  chr2              58110431 58110465  (1530164) C hAT5-N2_DR        DNA/hAT-hAT5         (1229)   1356    1107 1721180 *
   208   17.0  1.9  0.0  chr2              58111248 58111300  (1529329) C Zisupton-6_DR     DNA/Zisupton        (17076)   5040    4987 1721181 *
   262   13.0  1.9  0.0  chr2              58111256 58111309  (1529320) + Mariner-N5C_DR    DNA/TcMar              2212   2266  (5655) 1721182 *
   541   16.7 39.2  4.1  chr2              58111265 58111501  (1529128) C CryptonV-N5_DR    DNA/Crypton-V        (8377)  16160   15844 1721183 *
  4643   10.5 17.8  0.9  chr2              58111351 58112255  (1528374) C HATN2_DR          DNA/hAT               (118)   1101      46 1721184  
   468   21.3  4.8 12.5  chr2              58112407 58112864  (1527765) + EnSpm-9_DR        DNA/CMC-EnSpm           697   1045  (7575) 1721185  
   462    8.2  2.0 10.9  chr2              58112629 58112778  (1527851) + hAT-N48C_DR       DNA/hAT-Ac             1711   1848   (451) 1721186 *
  1068   10.4  0.5  9.2  chr2              58112735 58112935  (1527694) C DNA-N43_DR        DNA/TcMar-Fot1        (337)    717     533 1721187  
   327   11.8  1.0 12.6  chr2              58112781 58112974  (1527655) C ERV1-N3-I_DR      LTR/ERV1              (825)   3766    3593 1721188 *
   441    9.9  1.4 10.3  chr2              58112975 58113014  (1527615) + (TG)n             Simple_repeat            10    351     (0) 1721189  
  1288    7.0  5.3  0.0  chr2              58113134 58113304  (1527325) + Harbinger-8N1_DR  DNA/PIF-Harbinger       168    347   (208) 1721190 *
  2228    7.0 14.5  0.3  chr2              58113304 58113634  (1526995) + DNA-5-6_DR        DNA/hAT                 774   1151    (78) 1721191 *
  8154    2.3  1.3  0.1  chr2              58113634 58114576  (1526053) C hAT-N30_DR        DNA/hAT-Ac             (28)    954       1 1721192  
   235   15.4  0.0 14.2  chr2              58114864 58114984  (1525645) C hAT-2n1_DR        DNA/hAT-Charlie        (54)   1156    1051 1721193 *
   523   13.6  0.7  0.0  chr2              58114877 58115016  (1525613) + (CA)n             Simple_repeat             2    142     (0) 1721194  
  2105   11.5  4.7  0.0  chr2              58115218 58115539  (1525090) + LOOPERN1_DR       DNA/Kolobok-T2            1    337   (897) 1721195  
  3200    4.8 46.2  0.1  chr2              58115541 58116311  (1524318) + DNA-2-19_DR       DNA                       1   1126   (711) 1721196  
  4718   10.5 11.1  0.9  chr2              58116323 58117136  (1523493) + LOOPERN1_DR       DNA/Kolobok-T2          339   1234     (0) 1721197  
  2382   20.4  8.4  9.8  chr2              58117166 58118005  (1522624) + DNA-N4_DR         DNA                     213   1042     (0) 1721198  
   211   17.1  0.0  0.0  chr2              58118221 58118260  (1522369) C Nimb-17_DRe       LINE/I                  (2)   5530    5491 1721199  
   200   10.7  0.0  0.0  chr2              58118261 58118288  (1522341) C hAT-N68_DR        DNA/hAT-Ac              (0)   3032    3005 1721200 *
   502   20.5  2.5  3.3  chr2              58118278 58118395  (1522234) C DIRS-1-LTR_DR     LTR/Ngaro             (270)    352     236 1721201  
  2783    1.9  0.9  0.3  chr2              58118396 58118717  (1521912) + Harbinger-N13_DR  DNA/PIF-Harbinger         1    324     (0) 1721202  
   424   24.5  3.4  7.9  chr2              58118399 58118422  (1522207) + EnSpm-15_DR       DNA/CMC-EnSpm          1135   1273 (10181) 1721203 *
  1589   11.5  0.0  0.4  chr2              58118717 58118952  (1521677) C DIRS-1-LTR_DR     LTR/Ngaro             (383)    239       5 1721201  
   217   21.1 13.3  1.8  chr2              58118970 58119113  (1521516) C I-2_DR            LINE/I                 (32)   5496    5336 1721204  
  4985   12.0  8.8  5.4  chr2              58119114 58120096  (1520533) + Looper-N7_DR      DNA/Kolobok-T2            1   1015     (0) 1721205  
   308   16.2 13.4  1.5  chr2              58120097 58120214  (1520415) C I-2_DR            LINE/I                (189)   5339    5208 1721204  
   511   19.7 10.9  4.7  chr2              58120291 58120308  (1520321) + hAT5-N2_DR        DNA/hAT-hAT5           1131   1339  (1241) 1721206  
   594   12.3  9.5 13.9  chr2              58120309 58120487  (1520142) + Mariner-N38_DR    DNA/TcMar-Tc1            28    199   (348) 1721207 *
   763   14.8  0.7  2.1  chr2              58120464 58120608  (1520021) + Polinton-1N1_DR   DNA/Maverick          14088  14230  (1239) 1721208 *
  1157    2.3  0.0  0.0  chr2              58120490 58120621  (1520008) + HE2_DR            SINE/tRNA-V-RTE         232    363     (0) 1721209  
  1012    8.9  0.7  1.4  chr2              58120622 58120637  (1519992) + DNA8-17_DR        DNA/hAT-Tip100         1534   1680   (133) 1721210 *
  1223   11.8 16.7  0.7  chr2              58120626 58120889  (1519740) + Mariner-N38_DR    DNA/TcMar-Tc1           190    495    (52) 1721211  
  2214   16.2  7.6  4.9  chr2              58121214 58121789  (1518840) + ENSPM-6_DR        DNA/CMC-EnSpm         13950  14540 (18076) 1721212 *
  3346    9.3  2.7  0.0  chr2              58121306 58121820  (1518809) + Mariner-N38_DR    DNA/TcMar-Tc1            13    541     (6) 1721213  
   216   24.2  6.2  2.0  chr2              58121742 58121838  (1518791) + CryptonV-N4_DR    DNA/Crypton-V          5012   5112  (8381) 1721214 *
   220   24.1  3.4  5.5  chr2              58121839 58121987  (1518642) + hAT-N48B_DR       DNA/hAT-Ac             1509   1654   (486) 1721215 *
   247   18.5  0.0  2.2  chr2              58121896 58121989  (1518640) + Zisupton-7_DR     DNA/Zisupton          11393  11484  (5598) 1721216 *
   263   20.6  0.0  4.1  chr2              58121916 58121991  (1518638) C Rex1-31_DRe       LINE/Rex-Babar        (400)   3133    3061 1721217 *
   338   17.8  0.0  1.6  chr2              58121929 58121991  (1518638) + ENSPM-6_DR        DNA/CMC-EnSpm         14868  14929 (17687) 1721218  
   211   19.3  9.0  1.0  chr2              58121992 58122017  (1518612) + hAT-N180_DR       DNA/hAT?                809    904   (247) 1721219  
   214   19.1  0.0  0.0  chr2              58122139 58122180  (1518449) C L2-1B_DR          LINE/L2                (23)    985     944 1721220  
  4446    7.2  2.6  7.5  chr2              58122307 58123004  (1517625) C Mariner-N33_DR    DNA/TcMar-ISRm11      (435)    721      56 1721221  
  8183    4.3  1.4  0.1  chr2              58123005 58124022  (1516607) C hAT-N96_DR        DNA/hAT-Ac              (0)   1031       1 1721222  
   910    9.1  9.7  0.6  chr2              58124180 58124334  (1516295) C TDR24             DNA                   (273)    171       3 1721223  
  8029    6.8  5.5  7.0  chr2              58124374 58125857  (1514772) + LOOPERN1_DR       DNA/Kolobok-T2            1   1669     (0) 1721224  
   882   15.2  4.7  3.3  chr2              58125858 58126068  (1514561) + L2-54_DR          LINE/L2                1197   1410     (0) 1721225  
   987   11.0 11.3  2.5  chr2              58126308 58126493  (1514136) C DNA-3-2B_DR       DNA/PIF-Harbinger       (0)    832     631 1721226  
   244   15.9  1.5  3.1  chr2              58126473 58126537  (1514092) + CryptonV-N5_DR    DNA/Crypton-V         15241  15304  (9233) 1721227 *
   229   17.0  0.0  0.0  chr2              58126496 58126542  (1514087) + P-1_DR            DNA/P                  7320   7366  (2602) 1721228 *
   617   11.5  9.6  0.0  chr2              58126502 58126532  (1514097) C Merlin-2_DR       DNA/Merlin           (8980)   4941    4901 1721229  
  5517    7.6  8.0  0.3  chr2              58126533 58127355  (1513274) C TC1DR3B           DNA/TcMar-Tc1           (1)    888       3 1721230  
   267   26.7  0.0  0.0  chr2              58127356 58127385  (1513244) C DNA8-26_DR        DNA                  (3023)   1507    1478 1721231  
   597   15.1  2.4  0.8  chr2              58127386 58127512  (1513117) + TDR7              DNA                       1    129   (412) 1721232  
  5803    7.2  2.8  1.0  chr2              58127556 58128371  (1512258) + L2-7_DRe          LINE/L2                1828   2658    (23) 1721233  
 10161    2.7  0.1  0.1  chr2              58128372 58129569  (1511060) C Helitron-N3B_DR   RC/Helitron          (4775)   1829     632 1721234  
   321    0.0  0.0  0.0  chr2              58129544 58129578  (1511051) C hAT-N181_DR       DNA/hAT-Tip100       (1080)    484     450 1721235 *
   243    5.1  0.0  0.0  chr2              58129577 58129615  (1511014) + L2-8_DR           LINE/L2                3547   3585     (5) 1721236 *
   290   17.9  0.0  0.0  chr2              58129749 58129804  (1510825) + Harbinger-N17_DR  DNA/PIF-Harbinger       461    516  (1129) 1721237  
   217   21.2  4.5  1.4  chr2              58129751 58129817  (1510812) C hAT-N127_DR       DNA/hAT-Charlie      (5027)   5289    5221 1721238 *
   269   20.0 29.0  4.4  chr2              58130003 58130185  (1510444) C hAT-N48C_DR       DNA/hAT-Ac            (572)   1727    1502 1721239 *
   364   16.4  2.7  0.0  chr2              58130084 58130156  (1510473) C CryptonV-N6_DR    DNA/Crypton-V         (382)    180     106 1721240  
   284   23.3 16.5  0.0  chr2              58130157 58130186  (1510443) + CryptonV-N7_DR    DNA/Crypton-V            93    212    (72) 1721241  
  1419   20.6  1.4 14.0  chr2              58130191 58131042  (1509587) C Zisupton-6_DR     DNA/Zisupton        (13279)   8837    8399 1721242  
   410   17.9  1.6 10.1  chr2              58131043 58131288  (1509341) C ERV1-N3-I_DR      LTR/ERV1              (826)   3765    3593 1721243 *
   431   19.2  2.4  2.8  chr2              58131153 58131432  (1509197) + (TG)n             Simple_repeat             1    278     (0) 1721244  
   329   15.1  1.5 13.5  chr2              58131260 58131458  (1509171) C ERV1-N3-I_DR      LTR/ERV1              (821)   3770    3593 1721243 *
   382   17.0  1.7 10.0  chr2              58131307 58131360  (1509269) + Zisupton-7_DR     DNA/Zisupton          11376  11507  (5575) 1721245  
   250   22.8  5.3  7.0  chr2              58131361 58131549  (1509080) C DNA-N43_DR        DNA/TcMar-Fot1        (335)    719     534 1721246 *
   297   16.7  1.5 16.0  chr2              58131454 58131722  (1508907) C ERV1-N3-I_DR      LTR/ERV1              (823)   3768    3593 1721247 *
  1419   20.6  1.4 14.0  chr2              58131459 58131478  (1509151) C Zisupton-6_DR     DNA/Zisupton        (13279)   8398    8388 1721242  
   314   18.3  2.2  5.6  chr2              58131550 58131734  (1508895) + (TG)n             Simple_repeat             1    179     (0) 1721248 *
   382   17.0  1.7 10.0  chr2              58131550 58131561  (1509068) + Zisupton-7_DR     DNA/Zisupton          11508  11541  (5541) 1721245  
   551   16.3  0.0  7.1  chr2              58131835 58132229  (1508400) + (TG)n             Simple_repeat             1    366     (0) 1721249 *
  1186   24.1  8.8  4.0  chr2              58131846 58131866  (1508763) C EnSpm-21_DR       DNA/CMC-EnSpm        (2170)   6980    6943 1721250  
   522   16.4  0.0  8.6  chr2              58131867 58132127  (1508502) + Zisupton-7_DR     DNA/Zisupton          11368  11537  (5545) 1721251  
   328   15.5  0.5 12.0  chr2              58131984 58132007  (1508622) C ERV1-N3-I_DR      LTR/ERV1              (825)   3766    3586 1721252 *
   479   14.2  0.0  5.3  chr2              58132008 58132185  (1508444) + Zisupton-7_DR     DNA/Zisupton          11366  11534  (5548) 1721253  
  1186   24.1  8.8  4.0  chr2              58132189 58132529  (1508100) C EnSpm-21_DR       DNA/CMC-EnSpm        (2170)   6942    6295 1721250  
   270   25.9  4.5 10.6  chr2              58132568 58133129  (1507500) + EnSpm-21_DR       DNA/CMC-EnSpm          6445   6985  (2165) 1721254 *
   402   21.9  0.0  6.4  chr2              58132606 58132771  (1507858) C Zisupton-7_DR     DNA/Zisupton         (5551)  11531   11376 1721255  
   332   25.5  0.0 10.9  chr2              58132712 58132874  (1507755) + Zisupton-6_DR     DNA/Zisupton           9365   9511 (12605) 1721256 *
   382   26.9  0.0  4.4  chr2              58132776 58132942  (1507687) C Zisupton-7_DR     DNA/Zisupton         (5547)  11535   11376 1721257 *
   704   17.2 10.4  4.6  chr2              58132883 58132907  (1507722) + DNA-N43_DR        DNA/TcMar-Fot1          530    575   (479) 1721258  
   359   13.5  1.9 13.0  chr2              58132908 58132937  (1507692) + Zisupton-6_DR     DNA/Zisupton           9366   9507 (12605) 1721259  
   449   14.3  2.3  7.4  chr2              58132938 58133065  (1507564) + Helitron-2_DR     RC/Helitron            5990   6111 (21301) 1721260  
   333   23.5  0.4 11.9  chr2              58133007 58133100  (1507529) + ERV1-N3-I_DR      LTR/ERV1               3580   3661   (930) 1721261 *
   704   17.2 10.4  4.6  chr2              58133070 58133143  (1507486) + DNA-N43_DR        DNA/TcMar-Fot1          576    718   (336) 1721258  
   292   35.8  1.1  2.8  chr2              58133101 58133281  (1507348) + (CACG)n           Simple_repeat             2    179     (0) 1721262 *
   242   20.2  0.6  6.7  chr2              58133246 58133420  (1507209) C Zisupton-7_DR     DNA/Zisupton         (5547)  11535   11371 1721263 *
   333   23.5  0.4 11.9  chr2              58133282 58133401  (1507228) + ERV1-N3-I_DR      LTR/ERV1               3662   3767   (824) 1721261  
   471   16.5  2.9 12.8  chr2              58133406 58133611  (1507018) C hAT-N48B_DR       DNA/hAT-Ac            (423)   1876    1603 1721264 *
   504   22.3  0.2 11.0  chr2              58133421 58133447  (1507182) + (CA)n             Simple_repeat            72    750     (0) 1721265  
   300   19.5  1.3  0.0  chr2              58133544 58133620  (1507009) C Zisupton-7_DR     DNA/Zisupton        (12392)   4690    4613 1721266  
   204   16.0  2.0  0.0  chr2              58133582 58133631  (1506998) + LOOPER-N5C_DR     DNA/Kolobok-T2          680    730   (735) 1721267 *
   745   18.7  4.8  7.8  chr2              58133940 58133972  (1506657) C CryptonV-N4_DR    DNA/Crypton-V        (5592)   7901    7876 1721268  
  2380    9.8  1.3  1.8  chr2              58133973 58134368  (1506261) + HE1_DR1           SINE/tRNA-V-RTE           1    394     (8) 1721269  
  6343    6.0  1.7  0.5  chr2              58134409 58135286  (1505343) + TC1DR3B           DNA/TcMar-Tc1             1    889     (0) 1721270  
   700   20.4  0.5  9.8  chr2              58135677 58135866  (1504763) + ERV1-N3-I_DR      LTR/ERV1               3593   3766   (825) 1721271  
   200   28.6  0.9  3.6  chr2              58135697 58135921  (1504708) + EnSpm-21_DR       DNA/CMC-EnSpm          6760   6978  (2172) 1721272 *
   599   22.3  0.0  1.3  chr2              58135701 58135954  (1504675) + (CA)n             Simple_repeat             1    250     (0) 1721273  
  1168    5.3  0.0  0.0  chr2              58136192 58136342  (1504287) C HarbingerN2_DR    DNA/PIF-Harbinger     (523)    151       1 1721274  
  1072    9.2 11.3  4.1  chr2              58136348 58136551  (1504078) + HATN11_DR         DNA/hAT-hobo            429    646   (281) 1721275  
   257   10.0  0.0  0.0  chr2              58136517 58136556  (1504073) + Mariner-N2_DR     DNA/TcMar              2844   2883  (1083) 1721276 *
   772    9.7 16.4  0.6  chr2              58136548 58136693  (1503936) + hAT-N59_DR        DNA/hAT-Tip100          386    554   (658) 1721277 *
  4235    6.3  0.2  0.0  chr2              58136692 58137245  (1503384) C Harbinger-8N1_DR  DNA/PIF-Harbinger       (0)    555       1 1721278  
   344   12.0  0.0  0.0  chr2              58137246 58137293  (1503336) + hAT-N59_DR        DNA/hAT-Tip100          550    597   (615) 1721279  
  2009    4.6 13.5  1.4  chr2              58137310 58137620  (1503009) + hAT-N59_DR        DNA/hAT-Tip100          865   1212     (0) 1721280  
   293   17.5  1.6  0.0  chr2              58137634 58137696  (1502933) + TDR23             DNA                    1024   1087    (60) 1721281  
   484   16.7  1.8  0.9  chr2              58137968 58138076  (1502553) C Kolobok-1N2_DR    DNA/Kolobok-T2        (576)    114       5 1721282  
  2136    9.2  3.4  4.4  chr2              58138264 58138690  (1501939) + HE1_DR1           SINE/tRNA-V-RTE          15    371    (31) 1721283  
  1061   25.8  7.6 14.5  chr2              58138283 58139757  (1500872) + CryptonV-N5_DR    DNA/Crypton-V          3565   5540 (18997) 1721284 *
   336   12.3 17.8  0.0  chr2              58139693 58139765  (1500864) C TDR17B            DNA/Sola-1           (1060)    486     401 1721285 *
   321   16.4 11.9  3.7  chr2              58139766 58139793  (1500836) C Merlin-1_DR       DNA/Merlin           (6107)   4420    4312 1721286  
   301   25.7  2.6  3.6  chr2              58140004 58140116  (1500513) + CryptonV-N5_DR    DNA/Crypton-V          3715   3826 (20711) 1721287 *
   736   10.2  0.9  0.0  chr2              58140030 58140137  (1500492) + SINE2-4_DR        SINE/tRNA-V-RTE         263    371     (0) 1721288  
   504   10.7  2.5  6.9  chr2              58140068 58140188  (1500441) + TDR9              DNA                       1    116    (92) 1721289 *
   710   13.1  2.1  5.0  chr2              58140138 58140174  (1500455) C DNA-8-9_DR        DNA/hAT-Ac           (1523)   2196    2056 1721290 *
   986   19.2  4.6  1.5  chr2              58140173 58140431  (1500198) + EnSpm-N3B_DR      DNA/CMC-EnSpm          1044   1310  (2424) 1721291  
   616   21.9  5.6  0.5  chr2              58140273 58140451  (1500178) C Zisupton-1_DR     DNA/Zisupton         (9205)    424     237 1721292 *
   387   10.8 14.9  6.8  chr2              58140654 58141022  (1499607) C DNA-2-2_DR        DNA                     (0)    407      11 1721293 *
  3028    4.2  0.3  0.3  chr2              58140803 58141187  (1499442) + DNA-2-2_DR        DNA                      23    407     (0) 1721293  
  1160   18.8  1.4  1.1  chr2              58141242 58141516  (1499113) + EnSpm-N3B_DR      DNA/CMC-EnSpm          1035   1310  (2424) 1721294  
   298    2.7  0.0  0.0  chr2              58141485 58141521  (1499108) C hAT-N64B_DR       DNA/hAT-Ac           (2645)   1154    1118 1721295 *
   266    9.1  0.0  2.3  chr2              58141486 58141530  (1499099) + EnSpm-10_DR       DNA/CMC-EnSpm          1080   1123  (5182) 1721296 *
   247   17.9  0.0  3.0  chr2              58141765 58141833  (1498796) + Kolobok-3_DR      DNA/Kolobok-T2         5018   5084   (882) 1721297 *
   305   12.1  0.0  1.7  chr2              58141776 58141834  (1498795) C EnSpm-10_DR       DNA/CMC-EnSpm        (5192)   1113    1056 1721298  
   407   16.0  0.0  3.0  chr2              58141844 58141855  (1498774) + CryptonV-N3_DR    DNA/Crypton-V          1108   1207 (19456) 1721299  
   498   11.2  0.0  0.0  chr2              58141864 58141943  (1498686) C Kolobok-N4_DR     DNA/Kolobok-T2       (1034)   1968    1889 1721300  
   242   16.1  0.0  3.6  chr2              58141974 58142031  (1498598) + Academ-N1_DRe     DNA/Academ-1           1050   1105  (2923) 1721301 *
  1518   13.2  1.0  3.0  chr2              58141981 58142285  (1498344) + Kolobok-3_DR      DNA/Kolobok-T2         5008   5306   (660) 1721302  
   481   16.8 14.5  1.2  chr2              58143690 58143710  (1496919) C hAT-N117_DR       DNA/hAT-Tip100        (762)   1895    1856 1721303  
   779    9.3  7.8  0.0  chr2              58143711 58143839  (1496790) + HATN1_DR          DNA/hAT                   1    139   (288) 1721304  
   351   11.8 14.1  0.0  chr2              58143769 58143853  (1496776) + Zisupton-6_DR     DNA/Zisupton           2684   2780 (19336) 1721305 *
   867   14.8  2.5  0.6  chr2              58143820 58143982  (1496647) C EnSpm-N10_DR      DNA/CMC-EnSpm        (5531)   3777    3612 1721306 *
  1113    3.7  0.0  0.0  chr2              58143848 58143982  (1496647) C HE2_DR            SINE/tRNA-V-RTE         (0)    363     229 1721307  
   890   14.5  0.6  0.6  chr2              58143983 58144007  (1496622) C HATN17_DR         DNA/hAT-Tip100       (1071)    476     317 1721308  
   371   14.5  4.6  0.7  chr2              58144776 58144862  (1495767) C L2-35_DRe         LINE/L2                 (0)   2600    2519 1721309  
   324   13.3  0.0  0.0  chr2              58144815 58144874  (1495755) + L1-58_DR          LINE/L1                   9     68  (1782) 1721310 *
   341   16.6 10.6  1.1  chr2              58144884 58144968  (1495661) C hAT-N168B_DR      DNA/hAT-Charlie       (173)    482     390 1721311  
  1170    9.7  3.9  0.5  chr2              58145033 58145239  (1495390) + hAT-N50_DR        DNA/hAT-Ac              486    699     (2) 1721312  
  2234   13.5  5.2 10.4  chr2              58145242 58145804  (1494825) C LOOPERN6B_DR      DNA/Kolobok-T2?         (3)    793     258 1721313  
   503    6.2  1.2  2.5  chr2              58145817 58145898  (1494731) C LOOPERN6B_DR      DNA/Kolobok-T2?       (715)     81       1 1721313  
  7615   19.5  7.1  0.7  chr2              58147439 58149156  (1491473) + Kolobok-N14B_DR   DNA/Kolobok-T2?          47   1873   (238) 1721314  
   201   20.8  0.0  2.1  chr2              58149160 58149208  (1491421) + Gypsy101-LTR_DR   LTR/Gypsy               136    183   (341) 1721315  
   211   12.2  0.0  2.4  chr2              58149414 58149455  (1491174) + DNA-N15_DR        DNA                      17     57   (348) 1721316  
   639   15.6 17.7  2.1  chr2              58149472 58149674  (1490955) + DNA-N15_DR        DNA                     138    371    (34) 1721317  
   844   14.8  0.6  7.0  chr2              58150047 58150228  (1490401) + (TG)n             Simple_repeat             1    171     (0) 1721318  
  1575    8.6 14.9  0.0  chr2              58150403 58150671  (1489958) C HE1_DR1           SINE/tRNA-V-RTE        (83)    319      11 1721319  
   338   20.5  1.0  6.1  chr2              58150605 58150708  (1489921) + EnSpm-N48B_DR     DNA/CMC-EnSpm          2571   2669  (4290) 1721320 *
   307   21.4 19.6  1.8  chr2              58150876 58151018  (1489611) C TC1DR3            DNA/TcMar-Tc1         (945)    280     113 1721321  
   842   13.8  1.8  7.2  chr2              58151049 58151266  (1489363) + DNA-2-30B_DR      DNA                       1    207   (206) 1721322 *
  1122    9.8  0.6  0.0  chr2              58151266 58151439  (1489190) + L2-1_DR           LINE/L2                3932   4106   (879) 1721323  
  9819    3.4  0.2  0.6  chr2              58151440 58152678  (1487951) C LOOPERN1_DR       DNA/Kolobok-T2          (0)   1234       1 1721324  
  2778   14.6  4.8  3.8  chr2              58152679 58153246  (1487383) + L2-1_DR           LINE/L2                4102   4674   (311) 1721323  
  1301    8.7 57.1  0.3  chr2              58153254 58153647  (1486982) C Harbinger-N9_DR   DNA/PIF-Harbinger      (26)    617       1 1721325  
   236   10.9  0.0  6.5  chr2              58153648 58153696  (1486933) + L2-5_DRe          LINE/L2                1923   1968   (259) 1721326 *
   516   11.4  4.5  0.0  chr2              58153685 58153695  (1486934) + EnSpm-N40_DR      DNA/CMC-EnSpm          2407   2421  (2973) 1721327  
  2681    4.7  1.1  2.7  chr2              58153696 58154067  (1486562) + SINE2-3_DR        SINE/tRNA-V-RTE           2    367     (1) 1721328  
   870   14.7  3.3  0.0  chr2              58154066 58154215  (1486414) + L2-5_DRe          LINE/L2                1955   2109   (118) 1721326 *
   694   19.8  6.9  1.1  chr2              58154068 58154222  (1486407) C DNA8-25_DR        DNA                  (2672)   1295    1131 1721329 *
  5471    3.1  0.6  0.3  chr2              58154223 58154894  (1485735) C HarbingerN2_DR    DNA/PIF-Harbinger       (0)    674       1 1721330  
   698   15.7  2.1  0.7  chr2              58154895 58155034  (1485595) + CryptonV-N3_DR    DNA/Crypton-V         18733  18874  (1789) 1721331  
  2151    9.2  3.0  1.8  chr2              58155267 58155599  (1485030) + DNA8-17_DR        DNA/hAT-Tip100         1308   1644   (169) 1721332  
  1239   14.0  1.8 12.9  chr2              58156042 58156082  (1484547) C EnSpm-N48B_DR     DNA/CMC-EnSpm        (4302)   2657    2509 1721333  
  1877    8.3  0.4  0.0  chr2              58156083 58156346  (1484283) + SINE2-4_DR        SINE/tRNA-V-RTE         105    369     (2) 1721334  
  1239   14.0  1.8 12.9  chr2              58156347 58156387  (1484242) C EnSpm-N48B_DR     DNA/CMC-EnSpm        (4302)   2508    2350 1721333  
   317   16.0  8.0  0.0  chr2              58156557 58156631  (1483998) + hAT-N64B_DR       DNA/hAT-Ac             1239   1319  (2480) 1721335  
  5568    1.3  1.4  3.0  chr2              58156701 58157419  (1483210) C Gypsy61-LTR_DR    LTR/Gypsy               (0)    708       1 1721336  
   619   12.3  0.7  0.7  chr2              58157420 58157519  (1483110) C DNA-8-29_DR       DNA/hAT-Tip100         (81)    939     840 1721337  
   460   14.1  2.6  1.3  chr2              58157388 58157538  (1483091) C hAT-N107_DR       DNA/hAT-Ac            (384)    624     472 1721338 *
  1415   18.3 12.0  5.8  chr2              58157406 58158239  (1482390) + Zisupton-6_DR     DNA/Zisupton           8524   9493 (12623) 1721339  
   423   16.8  1.7  3.8  chr2              58158074 58158264  (1482365) + ERV1-N3-I_DR      LTR/ERV1               3599   3770   (821) 1721340 *
   378    9.8  1.6  0.0  chr2              58158414 58158474  (1482155) + DNA-N37_DR        DNA                     590    651    (16) 1721341  
   334    8.0  0.0  4.0  chr2              58159552 58159603  (1481026) + DNA-2-2_DR        DNA                       1     50   (357) 1721342  
   437    5.5  0.0  0.0  chr2              58159750 58159804  (1480825) + DNA-2-2_DR        DNA                       1     55   (352) 1721343 *
  7806    6.9 13.9  4.9  chr2              58159802 58161229  (1479400) C Kolobok-N9_DR     DNA/Kolobok-T2         (88)   1551       1 1721344  
   485    8.8  1.0  1.0  chr2              58161230 58161305  (1479324) C L2-35_DRe         LINE/L2                 (9)   2591    2527 1721345  
   221   18.8  9.4  0.0  chr2              58161568 58161631  (1478998) C TE-X-13_DR        Unknown              (1234)   1191    1122 1721346  
  2921   13.6 12.1  4.9  chr2              58161659 58162325  (1478304) + TDR13D            DNA                       2    714    (48) 1721347  
  1345   17.0  4.2  1.7  chr2              58162209 58162491  (1478138) + SAT-18_DR         Satellite                 1    290   (864) 1721348 *
   352   26.6  5.0  6.1  chr2              58162336 58162535  (1478094) + TDR13E            DNA                     483    680     (0) 1721349 *
   815   10.5 18.2  9.7  chr2              58162570 58162855  (1477774) C LOOPERN6B_DR      DNA/Kolobok-T2?         (0)    796     489 1721350  
   287   13.4  1.4  2.9  chr2              58162796 58162864  (1477765) C Helitron-2_DR     RC/Helitron         (22014)   5398    5331 1721351 *
   621   13.7  0.8  0.0  chr2              58162855 58162971  (1477658) C LOOPERN6B_DR      DNA/Kolobok-T2?       (675)    121       4 1721350  
  1145    9.6  0.0  0.0  chr2              58164124 58164279  (1476350) C MSAT-2_DR         Satellite              (83)    159       4 1721352  
  1757   13.8  4.2  9.9  chr2              58164367 58164823  (1475806) + hAT-N37_DR        DNA/hAT-Charlie           1    433     (0) 1721353  
   358    5.3 42.5  0.0  chr2              58165043 58165136  (1475493) + DNA-N15_DR        DNA                     138    271   (134) 1721354  
   311    7.0  0.0  0.0  chr2              58165143 58165185  (1475444) + DNA-TA-7_DR       DNA/TcMar-Fot1            1     43   (950) 1721355 *
  2638    4.0 30.5  0.0  chr2              58165183 58165634  (1474995) + REX1-1_DR         LINE/Rex-Babar         3001   3590     (0) 1721356  
  3205   10.3  9.5  0.1  chr2              58165637 58166246  (1474383) + DNA-TA-7_DR       DNA/TcMar-Fot1           49    715   (278) 1721357  
  2358    7.8  5.4  0.8  chr2              58166250 58166599  (1474030) + SINE2-3_DR        SINE/tRNA-V-RTE           2    367     (1) 1721358  
   487    9.2  0.0  2.6  chr2              58166532 58166609  (1474020) + TDR9              DNA                       2     77   (131) 1721359 *
   441   12.6 11.6  0.0  chr2              58166595 58166689  (1473940) + DNA-TA-7_DR       DNA/TcMar-Fot1          705    810   (183) 1721360 *
  6387    5.0  0.8  1.0  chr2              58166674 58167564  (1473065) C TDR1              DNA/TcMar-Tc1         (145)   1091     203 1721361  
 22429    0.5  0.1  3.8  chr2              58167608 58170421  (1470208) + Tx1-23_DR         LINE/L1-Tx1               1   2714  (2344) 1721362  
  8461    0.4  0.3  0.0  chr2              58170522 58171554  (1469075) + Tx1-23_DR         LINE/L1-Tx1            4023   5058     (0) 1721362  
   240    3.1  0.0  0.0  chr2              58171528 58171559  (1469070) + Tx1-18_DR         LINE/L1-Tx1            5191   5222     (2) 1721363 *
   938    6.0 19.1  0.0  chr2              58171556 58171723  (1468906) C TDR1              DNA/TcMar-Tc1        (1017)    219      20 1721364  
   223   21.0  5.2  1.2  chr2              58171721 58171797  (1468832) C DNA-6-N5_DR       DNA                  (2270)   1031     952 1721365 *
   348   15.3  1.7 12.0  chr2              58171739 58171857  (1468772) + DNA-N15_DR        DNA                     298    405     (0) 1721366  
   256    8.2  0.0  0.0  chr2              58172136 58172184  (1468445) + DNA-N4_DR         DNA                     657    705   (337) 1721367  
   212   14.8  0.0  0.0  chr2              58172161 58172214  (1468415) + EnSpm-9_DR        DNA/CMC-EnSpm          1022   1075  (7545) 1721368 *
  2665    6.0  4.4  0.2  chr2              58172507 58172892  (1467737) + TC1DR3            DNA/TcMar-Tc1           799   1200    (25) 1721369  
  1533   15.4  4.6  0.0  chr2              58174831 58175180  (1465449) C DNA-N15_DR        DNA                     (2)    403      38 1721370  
  3898    9.7  1.9  1.9  chr2              58175280 58175898  (1464731) C TE-X-3_DR         DNA/PIF-ISL2EU          (0)   1023     405 1721371  
  1113   15.7  3.6 10.5  chr2              58175880 58175898  (1464731) + DNA6-10_DR        DNA                    1848   1967  (4739) 1721372 *
  1441   13.5  0.3  5.1  chr2              58175899 58176186  (1464443) C EnSpm-N3B_DR      DNA/CMC-EnSpm        (2420)   1314    1040 1721373  
  1113   15.7  3.6 10.5  chr2              58176187 58176213  (1464416) + DNA6-10_DR        DNA                    1968   2160  (4546) 1721372 *
  2214   11.2  6.0  0.7  chr2              58176190 58176575  (1464054) C TE-X-3_DR         DNA/PIF-ISL2EU        (609)    414       9 1721374  
  2708   11.4  2.0  0.3  chr2              58176851 58177431  (1463198) C hAT-N22C_DR       DNA/hAT-Ac            (578)    801     248 1721375  
  1051   16.9  0.9 16.1  chr2              58177288 58177431  (1463198) C EnSpm-N7_DR       DNA/CMC-EnSpm           (1)   2238    1917 1721376 *
  1683    8.2  1.1  2.3  chr2              58177432 58177694  (1462935) + Mariner-N7_DR     DNA/TcMar                 1    260     (1) 1721377  
  1051   16.9  0.9 16.1  chr2              58177695 58177839  (1462790) C EnSpm-N7_DR       DNA/CMC-EnSpm           (1)   1916    1588 1721376  
   360   17.6  2.7  0.0  chr2              58177837 58177910  (1462719) + EnSpm-N17_DR      DNA/TcMar              3016   3091  (2102) 1721378 *
   283   22.7  2.6  3.9  chr2              58177857 58177934  (1462695) + DNA8-25_DR        DNA                    1909   1985  (1982) 1721379 *
   913   14.7  0.0  2.0  chr2              58177998 58178150  (1462479) C Harbinger3_DR     DNA/PIF-Harbinger    (3449)    150       1 1721380  
  5201    7.2  2.7  0.7  chr2              58178151 58178901  (1461728) + TZF28B            DNA/TcMar-Tc1           552   1317   (297) 1721381  
  7326    3.6  2.1  1.3  chr2              58178912 58179873  (1460756) C LOOPERN1_DR       DNA/Kolobok-T2        (265)    969       1 1721382  
   202    9.7  0.0  0.0  chr2              58179858 58179888  (1460741) C Gypsy-175_DR-I    LTR/Gypsy            (2308)    655     625 1721383 *
  1789    7.7  0.0  0.8  chr2              58179876 58180136  (1460493) + Rex1-26_DRe       LINE/Rex-Babar         3106   3364    (26) 1721384  
  1075    9.3  3.3  0.5  chr2              58180134 58180317  (1460312) C TZF28B            DNA/TcMar-Tc1        (1425)    189       1 1721385 *
  1073   19.0  2.4  2.8  chr2              58180318 58180566  (1460063) + HARBINGERN2B_DR   DNA/PIF-Harbinger       552    799     (0) 1721386  
   218   19.3  0.0  3.5  chr2              58180567 58180624  (1460005) + DNA-N22_DR        DNA                     713    768     (0) 1721387  
  1279    9.7  5.4  1.2  chr2              58181911 58182150  (1458479) C DNA-N15_DR        DNA                     (2)    403     154 1721388  
   219   20.0 10.8  0.0  chr2              58182139 58182203  (1458426) + CryptonV-N5_DR    DNA/Crypton-V          2998   3069 (21468) 1721389 *
   813   14.8 14.2  0.0  chr2              58182150 58182163  (1458466) + hAT-N22B_DR       DNA/hAT-Ac              798    911   (468) 1721390  
   853   10.6 15.0  0.0  chr2              58182164 58182323  (1458306) C hAT-N141_DR       DNA/hAT-Charlie        (10)    184       1 1721391  
   348   21.1  1.1  4.4  chr2              58182327 58182420  (1458209) C hAT-N53B_DR       DNA/hAT-Ac           (2641)   1536    1446 1721392 *
   482   14.4 10.3  0.0  chr2              58182339 58182435  (1458194) C DNA-N15_DR        DNA                   (261)    144      38 1721388  
   327   14.3  0.0  0.0  chr2              58183186 58183241  (1457388) + hAT-N190B_DR      DNA/hAT                 683    738     (0) 1721393  
   597   14.3  6.0  4.1  chr2              58183311 58183478  (1457151) C DNA-2-30B_DR      DNA                   (241)    172       2 1721394  
   579   14.2  3.8  3.0  chr2              58183608 58183738  (1456891) + DNA-N15_DR        DNA                       2    133   (272) 1721395  
   286   16.2  0.0  1.5  chr2              58183710 58183782  (1456847) + hAT-N160_DR       DNA/hAT-Ac             1188   1235   (929) 1721396 *
   213   19.1  0.0  0.0  chr2              58183746 58183792  (1456837) + Zisupton-7_DR     DNA/Zisupton            430    476 (16606) 1721397 *
   359    5.6  5.6  0.0  chr2              58183790 58183843  (1456786) + DNA-N15_DR        DNA                      77    133   (272) 1721398  
   302   13.2  0.0  6.6  chr2              58183820 58183884  (1456745) C DNA-5-8_DR        DNA/hAT-hAT5          (798)    682     620 1721399 *
   421    5.5  0.0  0.0  chr2              58183841 58183895  (1456734) + DNA-N15_DR        DNA                      77    131   (274) 1721400  
   298   14.6  0.0  0.0  chr2              58183897 58183951  (1456678) + DNA-N15_DR        DNA                      79    133   (272) 1721400  
   281   13.3  0.0  0.0  chr2              58183949 58183993  (1456636) + DNA-N15_DR        DNA                      77    121   (284) 1721400 *
   220   17.9  4.3  9.1  chr2              58183954 58184045  (1456584) + hAT-N53_DR        DNA/hAT-Ac             1634   1721  (1959) 1721401 *
   353    7.7  0.0  1.9  chr2              58184006 58184058  (1456571) + DNA-N15_DR        DNA                      82    133   (272) 1721402  
   312    9.3  5.6  0.0  chr2              58184056 58184109  (1456520) + DNA-N15_DR        DNA                      77    133   (272) 1721402 *
   345   12.7  4.0  5.4  chr2              58184086 58184160  (1456469) + DNA-N15_DR        DNA                      60    133   (272) 1721403  
   247   18.1  0.0  6.6  chr2              58184137 58184201  (1456428) C DNA-5-8_DR        DNA/hAT-hAT5          (798)    682     620 1721399 *
   281   13.3  0.0  0.0  chr2              58184158 58184202  (1456427) + DNA-N15_DR        DNA                      77    121   (284) 1721404  
   236   19.1  4.4  8.0  chr2              58184163 58184253  (1456376) + hAT-N53_DR        DNA/hAT-Ac             1634   1721  (1959) 1721405 *
   370    9.6  0.0  0.0  chr2              58184215 58184266  (1456363) + DNA-N15_DR        DNA                      82    133   (272) 1721406  
   254   14.6  0.0  1.8  chr2              58184263 58184318  (1456311) + hAT-N160_DR       DNA/hAT-Ac             1188   1242   (922) 1721407 *
   215   16.7  0.0  0.0  chr2              58184315 58184356  (1456273) + hAT-N160_DR       DNA/hAT-Ac             1188   1229   (935) 1721407 *
   203   18.6  0.0  0.0  chr2              58184361 58184403  (1456226) + hAT-N160_DR       DNA/hAT-Ac             1193   1235   (929) 1721407 *
   307   10.6  0.0  0.0  chr2              58184367 58184413  (1456216) + DNA-N15_DR        DNA                      87    133   (272) 1721408  
   207   12.2  7.3  0.0  chr2              58184411 58184451  (1456178) + DNA-N15_DR        DNA                      77    120   (285) 1721408 *
  1198    9.9 15.3  3.7  chr2              58184460 58184753  (1455876) + DNA-N15_DR        DNA                      77    403     (2) 1721409  
   214   13.6  0.0  0.0  chr2              58185432 58185475  (1455154) + Kolobok-N15_DR    DNA/Kolobok               9     52   (860) 1721410  
   215   17.4  0.0  4.3  chr2              58185751 58185798  (1454831) C I-1_DR            LINE/I                 (35)   5248    5203 1721411  
  2139   13.2  3.7  0.8  chr2              58186052 58186433  (1454196) C hAT-N168B_DR      DNA/hAT-Charlie       (262)    393       1 1721412  
  1532   16.0  8.6  6.4  chr2              58186440 58186880  (1453749) + LOOPERN1_DR       DNA/Kolobok-T2          785   1234     (0) 1721413  
   213   26.9  0.0  0.0  chr2              58186881 58186932  (1453697) C Kolobok-N15_DR    DNA/Kolobok           (860)     52       1 1721414  
   260   13.1  0.0  4.3  chr2              58187285 58187332  (1453297) C CryptonV-N6_DR    DNA/Crypton-V         (323)    239     194 1721415  
   414   15.6  1.5 12.6  chr2              58187351 58187482  (1453147) C CryptonV-N6_DR    DNA/Crypton-V         (443)    119       1 1721415  
   476    9.5  1.2  1.5  chr2              58188054 58188147  (1452482) C LOOPERN6B_DR      DNA/Kolobok-T2?         (5)    791     706 1721416 *
  2032   15.4  2.0 10.8  chr2              58188132 58188625  (1452004) C hAT-N44B_DR       DNA/hAT-Tip100        (682)    919     465 1721417  
  1431   12.4 10.7  0.0  chr2              58188635 58188924  (1451705) C LOOPERN6B_DR      DNA/Kolobok-T2?       (379)    417      97 1721416  
  1742   11.4  4.8  0.0  chr2              58189284 58189573  (1451056) C HE1_DR1           SINE/tRNA-V-RTE        (22)    380      77 1721418  
   328   11.1  7.3  4.8  chr2              58189942 58190064  (1450565) + TDR9              DNA                      83    208     (0) 1721419  
   503   23.6 14.6  0.6  chr2              58190065 58190114  (1450515) C TE-X-7_DR         LINE?/Penelope?       (627)    212     141 1721420 *
  2235   10.3  6.5  0.9  chr2              58189995 58190109  (1450520) C hAT-N137_DR       DNA/hAT-Ac            (866)   2705    2384 1721421  
  1239   16.0  2.7  2.3  chr2              58190110 58190371  (1450258) + MuDR-2_DR         DNA/MULE-MuDR         20024  20286  (3647) 1721422  
  2235   10.3  6.5  0.9  chr2              58190372 58190386  (1450243) C hAT-N137_DR       DNA/hAT-Ac            (866)   2383    2336 1721421  
   219   12.3  3.5  1.7  chr2              58190595 58190652  (1449977) C DNA8-10_DR        DNA/hAT-Ac           (2300)   1718    1660 1721423  
   534    6.2 12.3  0.0  chr2              58190704 58190784  (1449845) + SINE3-1a          SINE/5S-Deu-L2          472    562     (8) 1721424  
  1114   16.9  3.2  2.0  chr2              58190880 58190913  (1449716) C EnSpm-15_DR       DNA/CMC-EnSpm        (2066)   9388    9140 1721425  
  1261    9.5  3.8  0.5  chr2              58190914 58191125  (1449504) + HE1_DR1           SINE/tRNA-V-RTE           6    224   (178) 1721426  
   339   23.7 13.8  0.5  chr2              58191469 58191663  (1448966) + DNA-N37_DR        DNA                       1    221   (446) 1721427  
  1836    3.0  3.4  0.0  chr2              58191710 58191942  (1448687) + DNA-2-2_DR        DNA                     159    399     (8) 1721428  
  5314    4.9  0.1  0.0  chr2              58191966 58192642  (1447987) C TDR8D             DNA                     (1)    678       1 1721429  
   842   14.8  1.7  1.7  chr2              58192644 58192815  (1447814) C SINE2-1_DR        SINE/tRNA              (26)    172       1 1721430  
   396   19.5 19.0  4.7  chr2              58192859 58193100  (1447529) + DNA-N37_DR        DNA                     393    667     (0) 1721431  
   209   16.2  0.0  0.0  chr2              58193126 58193162  (1447467) C DNA-N37_DR        DNA                   (630)     37       1 1721432  
   233   28.0  5.1  3.6  chr2              58193508 58193644  (1446985) + Crypton-N1_DR     DNA/Crypton-A            22    160   (324) 1721433 *
   338   12.6  2.7  3.2  chr2              58193542 58193559  (1447070) + Zisupton-6_DR     DNA/Zisupton           8745   8838 (13277) 1721434  
   333    8.9  1.8  8.7  chr2              58193560 58193670  (1446959) C Harbinger-2_DR    DNA/PIF-Harbinger    (1870)   2457    2354 1721435  
   282   13.9  6.9  6.9  chr2              58193569 58193589  (1447040) + hAT-25_DR         DNA/hAT-Charlie        2239   2305    (95) 1721436 *
   354    9.9  0.0  1.2  chr2              58193590 58193671  (1446958) C hAT-N127_DR       DNA/hAT-Charlie      (8136)   2180    2100 1721437 *
   414   12.6  0.0  3.2  chr2              58193605 58193670  (1446959) + Merlin-1_DR       DNA/Merlin             8101   8163  (2364) 1721438  
  2837    8.3  1.5  0.2  chr2              58193671 58194082  (1446547) C DNA-X-3_DR        DNA                     (0)   1474    1058 1721439  
   282   13.9  6.9  6.9  chr2              58193672 58193684  (1446945) + hAT-25_DR         DNA/hAT-Charlie        2306   2354    (46) 1721436 *
  1662    8.3  7.1  0.7  chr2              58194077 58194344  (1446285) C Merlin-2_DR       DNA/Merlin           (7138)   6783    6499 1721440  
   559    9.8  0.0  0.0  chr2              58194338 58194419  (1446210) C DNA-X-3_DR        DNA                   (410)   1064     983 1721439 *
  3040    3.5  5.7  0.0  chr2              58194420 58194820  (1445809) C hAT-N47_DR        DNA/hAT-Tip100          (0)    424       1 1721441  
  3899    9.8  9.4  2.3  chr2              58194821 58195564  (1445065) C DNA-X-3_DR        DNA                   (484)    990     195 1721439  
 21150    5.5  3.9  0.2  chr2              58195582 58198475  (1442154) + L2-2_DRe          LINE/L2                1235   4236     (2) 1721442  
  1028   10.2  1.2  0.6  chr2              58198475 58198641  (1441988) C DNA-X-3_DR        DNA                  (1306)    168       1 1721439 *
   318   21.6  2.5  3.4  chr2              58198536 58198655  (1441974) C DNA-8-24_DR       DNA/hAT-Tip100       (1189)    594     476 1721443 *
   287   12.5 11.4  2.6  chr2              58198642 58198659  (1441970) + ZFERV-2-I_DR      LTR/ERV1                644    795  (9769) 1721444 *
   395   10.8  3.3  1.6  chr2              58198660 58198781  (1441848) C ACROBAT1          DNA/PIF               (471)    908     785 1721445 *
   408   11.9  0.9  2.7  chr2              58198673 58198784  (1441845) C Helitron-N3B_DR   RC/Helitron          (4100)   2504    2395 1721446 *
   527   15.1  1.6  4.5  chr2              58198693 58198707  (1441922) C Zisupton-6_DR     DNA/Zisupton        (20803)   1313    1295 1721447  
   476    1.4  6.8  1.3  chr2              58198708 58198780  (1441849) C EnSpm-N40B_DR     DNA/CMC-EnSpm         (749)   4758    4682 1721448  
   375   15.6  1.2 11.9  chr2              58198722 58198888  (1441741) + Zisupton-7_DR     DNA/Zisupton           4777   4927 (12155) 1721449 *
   527   15.1  1.6  4.5  chr2              58198781 58198857  (1441772) C Zisupton-6_DR     DNA/Zisupton        (20803)   1294    1194 1721447  
   257   21.1  3.1  3.1  chr2              58198806 58198903  (1441726) C hAT-N91_DR        DNA/hAT-Ac            (257)     98       1 1721450 *
   207   15.2  0.0  2.2  chr2              58199062 58199108  (1441521) C TDR16             DNA/Merlin            (265)     48       3 1721451  
   618   21.1 15.1  4.4  chr2              58199742 58200157  (1440472) + TDR7              DNA                      74    532     (9) 1721452  
   376   14.7  1.0  7.0  chr2              58200202 58200399  (1440230) + Kolobok-4_DR      DNA/Kolobok-T2         5010   5196  (1435) 1721453 *
   460   12.6  1.1 30.6  chr2              58200238 58200292  (1440337) + Zisupton-6_DR     DNA/Zisupton           9204   9264 (12852) 1721454  
   439    6.4  0.9  0.0  chr2              58200293 58200401  (1440228) + Harbinger-N17_DR  DNA/PIF-Harbinger       305    414  (1231) 1721455  
   419    9.0  4.0  1.6  chr2              58200311 58200434  (1440195) C Helitron-1_DR     RC/Helitron         (23629)   2671    2545 1721456 *
   460   12.6  1.1 30.6  chr2              58200435 58200627  (1440002) + Zisupton-6_DR     DNA/Zisupton           9265   9484 (12632) 1721454  
   376    9.3  0.0  2.8  chr2              58200552 58200661  (1439968) + ERV1-N3-I_DR      LTR/ERV1               3639   3745   (846) 1721457 *
   325   17.5  8.2  2.4  chr2              58200662 58200709  (1439920) + Polinton-1_DR     DNA/Maverick          17642  17808   (677) 1721458  
   459   10.0  4.1  3.8  chr2              58201352 58201397  (1439232) C EnSpm-8_DR        DNA/CMC-EnSpm        (8135)   1306    1234 1721459  
   464    1.2  0.0  1.2  chr2              58201398 58201484  (1439145) C Dada-U6_DR        DNA/Dada             (8093)    870     785 1721460  
   321   23.9  1.4  0.7  chr2              58201399 58201541  (1439088) C DNA7-N1_DR        DNA/Zisupton         (1124)   9293    9150 1721461 *
   459   10.0  4.1  3.8  chr2              58201485 58201510  (1439119) C EnSpm-8_DR        DNA/CMC-EnSpm        (8135)   1233    1189 1721459  
   212    9.1  1.8  0.0  chr2              58201772 58201826  (1438803) C DNA-N4_DR         DNA                   (307)    735     680 1721462 *
   443   23.5  5.2  9.0  chr2              58201779 58201861  (1438768) C hAT-N48C_DR       DNA/hAT-Ac            (534)   1765    1502 1721463  
  1690    6.2  5.8  0.0  chr2              58201862 58202104  (1438525) + CryptonV-N7_DR    DNA/Crypton-V            28    284     (0) 1721464  
   443   23.5  5.2  9.0  chr2              58202105 58202124  (1438505) C hAT-N48C_DR       DNA/hAT-Ac            (534)   1501    1432 1721463  
  1030    7.3  8.9  5.7  chr2              58202412 58202614  (1438015) + CryptonV-N4_DR    DNA/Crypton-V          7532   7740  (5753) 1721465  
   772    6.9  0.0  0.0  chr2              58202615 58202716  (1437913) C TDR13B            DNA                   (661)    102       1 1721466  
   274   12.5  0.0  0.0  chr2              58202717 58202754  (1437875) + DANA              SINE/tRNA-V-RTE         102    139   (255) 1721467  
  4213    7.5  5.2  0.1  chr2              58202769 58203396  (1437233) + TDR13B            DNA                     104    763     (0) 1721468  
   651    9.7  0.0  0.0  chr2              58203397 58203489  (1437140) + CryptonV-N4_DR    DNA/Crypton-V          7779   7871  (5622) 1721469  
  3447    0.0  0.0  0.0  chr2              58203490 58203882  (1436747) + L2-52_DR          LINE/L2                   1    393  (1159) 1721470  
  4383    8.6  1.2  0.9  chr2              58203883 58204561  (1436068) C Gypsy148-LTR_DR   LTR/Gypsy              (27)    681       1 1721471  
   997    3.1  0.0  1.6  chr2              58204562 58204688  (1435941) + L2-52_DR          LINE/L2                 389    513  (1039) 1721470  
  1444    8.8  0.0  0.0  chr2              58204689 58204893  (1435736) C DNA-2-16_DR       DNA/CMC-EnSpm           (0)   1712    1508 1721472  
  1862    9.8  6.7  0.8  chr2              58204931 58205271  (1435358) C EnSpm-3_DR        DNA/CMC-EnSpm           (0)   8448    8088 1721473  
   676   17.8  2.0  1.3  chr2              58205238 58205385  (1435244) C HATN17_DR         DNA/hAT-Tip100       (1054)    493     345 1721474 *
  1218   18.9  2.5  2.5  chr2              58205258 58205539  (1435090) C SINE2-5_DR        SINE/tRNA-V-RTE         (0)    282       1 1721475  
   629   23.1 22.7  1.5  chr2              58205540 58205581  (1435048) C CryptonV-N4_DR    DNA/Crypton-V        (4255)   9236    8845 1721476 *
  1290   11.4  2.2  0.9  chr2              58205570 58205798  (1434831) C EnSpm-3_DR        DNA/CMC-EnSpm        (8216)    232       1 1721477  
   211   15.9  4.5  0.0  chr2              58205799 58205842  (1434787) C EnSpm-N44_DR      DNA/CMC-EnSpm        (3200)   5452    5407 1721478  
   346   13.6  2.4  1.2  chr2              58206013 58206094  (1434535) C EnSpm-9_DR        DNA/CMC-EnSpm        (7618)   1002     920 1721479  
   298   16.1  0.0  0.0  chr2              58206023 58206103  (1434526) + ERV1-N3-I_DR      LTR/ERV1               3577   3657   (934) 1721480 *
   538    3.1  0.0  0.0  chr2              58206040 58206103  (1434526) C Helitron-2_DR     RC/Helitron          (3737)  23675   23612 1721481  
   364    8.0  2.7  0.0  chr2              58206042 58206116  (1434513) + ENSPM-6_DR        DNA/CMC-EnSpm         13948  14024 (18592) 1721482 *
   205    9.7  0.0  0.0  chr2              58206238 58206268  (1434361) C Helitron-2_DR     RC/Helitron          (3736)  23676   23646 1721483  
   202   15.2  0.0  0.0  chr2              58206240 58206285  (1434344) + EnSpm-N34_DR      DNA/CMC-EnSpm           380    425   (665) 1721484 *
   850   15.8  2.2  1.1  chr2              58206339 58206517  (1434112) C IS3EU-4_DR        DNA/IS3EU            (5729)   9300    9120 1721485 *
  2442    7.5  4.6  0.0  chr2              58206382 58206729  (1433900) C SINE2-3_DR        SINE/tRNA-V-RTE         (0)    368       5 1721486  
   531   16.2  3.0  1.0  chr2              58206855 58206954  (1433675) + EXPANDER1_DR      LINE/RTE-BovB             3    104  (3261) 1721487  
   297   19.6  0.0  0.0  chr2              58206937 58206954  (1433675) C Merlin-2_DR       DNA/Merlin           (9076)   4845    4790 1721488 *
  8992    3.4  1.3  0.4  chr2              58206960 58208104  (1432525) C TDR8              DNA/PIF-Harbinger       (0)   1155       1 1721489  
   335    0.0  0.0  0.0  chr2              58208072 58208109  (1432520) + Harbinger-2_DR    DNA/PIF-Harbinger      4290   4327     (0) 1721490 *
   245   15.1  1.8  3.7  chr2              58208110 58208158  (1432471) + EXPANDER1_DR      LINE/RTE-BovB           104    151  (3214) 1721487 *
  2446    8.2 14.1  0.0  chr2              58208148 58208551  (1432078) C DNA25TWA2_DR      DNA                     (0)    802     342 1721491  
  2313    7.7  0.0  1.8  chr2              58208549 58208891  (1431738) + Helitron-2_DR     RC/Helitron           12201  12537 (14875) 1721492 *
  3919    4.8 10.7  0.3  chr2              58208897 58209505  (1431124) + Copia-13D_DR-LTR  LTR/Gypsy?                1    672   (237) 1721493  
  2506    7.7 19.6  0.0  chr2              58209506 58210002  (1430627) + DNA8-3_DR         DNA/hAT-Tip100            1    557   (830) 1721494  
  1295   12.0  1.6  1.2  chr2              58210003 58210246  (1430383) + Copia-13D_DR-LTR  LTR/Gypsy?              665    909     (0) 1721493  
  2376    6.7  0.0  0.0  chr2              58210252 58210563  (1430066) C DNA25TWA2_DR      DNA                   (489)    313       2 1721491  
   390   24.4  0.0  0.0  chr2              58210565 58210646  (1429983) + EXPANDER1_DR      LINE/RTE-BovB           139    220  (3145) 1721487  
  1752    5.9  7.8  0.0  chr2              58210664 58210919  (1429710) + Merlin-2_DR       DNA/Merlin             6507   6782  (7139) 1721495  
   234    3.5  0.0  0.0  chr2              58210938 58210965  (1429664) + EXPANDER1_DR      LINE/RTE-BovB           432    459  (2906) 1721496  
  2500   12.9  4.6  0.8  chr2              58210966 58211425  (1429204) + Copia-11I_DR-LTR  LTR/Gypsy?                1    477     (0) 1721497  
  4879   16.3 11.8  0.2  chr2              58211440 58212436  (1428193) + EXPANDER1_DR      LINE/RTE-BovB           529   1641  (1724) 1721496  
  3458   17.1  8.2  0.7  chr2              58212474 58213192  (1427437) + EXPANDER1_DR      LINE/RTE-BovB          1882   2654   (711) 1721496  
   664    9.7  1.0  0.0  chr2              58213188 58213290  (1427339) C HATN5_DR          DNA/hAT-Ac            (616)    540     437 1721498 *
   481   19.1  6.6  1.9  chr2              58213291 58213384  (1427245) + hAT-N146_DR       DNA/hAT-Charlie          10    215    (58) 1721499  
   232    6.7  0.0  0.0  chr2              58213493 58213522  (1427107) + hAT-N146_DR       DNA/hAT-Charlie         244    273     (0) 1721500  
  1796   14.5 11.9  0.5  chr2              58213523 58213876  (1426753) + EXPANDER1_DR      LINE/RTE-BovB          2652   3045   (320) 1721496  
  1585   17.7  6.4  2.3  chr2              58213995 58214370  (1426259) C DNA-AT-1_DR       DNA                     (1)    391       1 1721501  
  1431    9.1  2.9  5.5  chr2              58214498 58214777  (1425852) C DNA-5-8F_DR       DNA/hAT-hAT5            (0)    470     198 1721502 *
  3086   13.3  1.6  0.9  chr2              58214761 58214815  (1425814) + Helitron-N2_DR    RC/Helitron             902   1385  (1078) 1721503  
  3524    7.2  0.8  0.0  chr2              58214816 58215329  (1425300) + Mariner-N38_DR    DNA/TcMar-Tc1            30    547     (0) 1721504  
   554   14.4 10.0  3.7  chr2              58215332 58215511  (1425118) C DNA-5-8B_DR       DNA/hAT-hAT5          (222)    205      15 1721505  
   236   18.6  0.0  6.5  chr2              58215639 58215736  (1424893) C CryptonV-N1_DR    DNA/Crypton-V        (4063)   5988    5897 1721506  
   558   15.7  2.1 15.1  chr2              58216460 58216646  (1423983) C EnSpm-N27B_DR     DNA/CMC-EnSpm           (7)    166       1 1721507  
   307   17.1  2.4  0.0  chr2              58216985 58217066  (1423563) + Helitron-2_DR     RC/Helitron            6001   6084 (21328) 1721508 *
   413   11.0  0.0  2.4  chr2              58217001 58217084  (1423545) C Polinton-4N1_DR   DNA/Maverick         (5644)   4792    4711 1721509  
   225    9.4  0.0  0.0  chr2              58217132 58217191  (1423438) C Gypsy98-LTR_Dr    LTR/Gypsy            (1555)    229     168 1721510 *
   332   11.1  0.0  0.0  chr2              58217165 58217254  (1423375) + Helitron-2_DR     RC/Helitron            6032   6121 (21291) 1721511  
   249   12.4  3.7  3.7  chr2              58217255 58217273  (1423356) + EnSpm-21_DR       DNA/CMC-EnSpm          6909   7017  (2133) 1721512  
  1018   16.1  1.1 10.1  chr2              58217389 58217421  (1423208) C DNA8-23_DR        DNA                  (4436)   2303    2057 1721513  
  1524    9.8  1.7  0.0  chr2              58217422 58217657  (1422972) + HE1_DR1           SINE/tRNA-V-RTE           5    244   (158) 1721514  
   251   21.8  2.6  0.0  chr2              58217624 58217701  (1422928) + Zisupton-6_DR     DNA/Zisupton           8908   8987 (13129) 1721515 *
   432    6.1  1.5  3.0  chr2              58217660 58217727  (1422902) C EnSpm-N2_DR       DNA/CMC-EnSpm         (884)   3131    3065 1721516 *
  3379    6.9  2.8  0.0  chr2              58217670 58218173  (1422456) + Mariner-N38_DR    DNA/TcMar-Tc1            30    547     (0) 1721517  
   456   14.8  1.1  0.0  chr2              58218174 58218215  (1422414) C Zisupton-6_DR     DNA/Zisupton        (13172)   8944    8902 1721518  
   270   20.3  0.0  0.0  chr2              58218171 58218229  (1422400) C Dada-tL_DR        DNA/Dada             (1288)   9119    9061 1721519 *
   228   25.7  2.2  8.3  chr2              58218173 58218261  (1422368) + Polinton-1_DR     DNA/Maverick          17693  17776   (709) 1721520 *
   232   20.4 14.5  5.6  chr2              58218183 58218265  (1422364) + BHIKHARI-4-I_DR   LTR/ERV1                623    712  (4228) 1721521  
  1241   16.1  8.8  2.1  chr2              58218342 58218614  (1422015) + DNA7-N2_DR        DNA/hAT-hAT6              1    291  (1723) 1721522  
   287   20.4 10.0  1.9  chr2              58219992 58220091  (1420538) + ANGEL             DNA/Kolobok               1    108   (201) 1721523  
   370   14.5  3.9  6.9  chr2              58220318 58220421  (1420208) C EnSpm-N27B_DR     DNA/CMC-EnSpm          (18)    155      55 1721524  
  6054    5.6 13.2  0.8  chr2              58221656 58222604  (1418025) + TDR1              DNA/TcMar-Tc1           168   1232     (4) 1721525  
  3400    8.2  1.3  0.9  chr2              58222604 58223156  (1417473) + Helitron-N3B_DR   RC/Helitron            5130   5684   (920) 1721526 *
  2825   10.6  8.2  0.8  chr2              58223155 58223630  (1416999) C EnSpm-N39B_DR     DNA/CMC-EnSpm?         (54)    511       1 1721527 *
  6225    9.4  7.5  0.7  chr2              58223639 58224646  (1415983) C TZF28C            DNA/TcMar-Tc1           (0)   1629     553 1721528  
   912   17.6  3.5 16.3  chr2              58224647 58225012  (1415617) C DNA8-12_DR        DNA                     (0)    326       1 1721529  
  1429   10.2  3.0  0.8  chr2              58225013 58225248  (1415381) C TZF28C            DNA/TcMar-Tc1        (1069)    560     320 1721528 *
  3765   14.2  9.5  1.9  chr2              58225247 58226197  (1414432) C DNA8-3_DR         DNA/hAT-Tip100         (93)   1294      76 1721530  
  1857   10.7  5.0  0.0  chr2              58226208 58226524  (1414105) C TZF28C            DNA/TcMar-Tc1        (1296)    333       1 1721531  
  1634   12.3 24.6  0.0  chr2              58226536 58226966  (1413663) + TDR7              DNA                       4    540     (1) 1721532  
   213   22.9  0.0  0.0  chr2              58226989 58227049  (1413580) C hAT-N131_DR       DNA/hAT-Ac           (1733)    331     271 1721533  
   288    1.2  0.0  2.4  chr2              58227271 58227355  (1413274) C Polinton-4_DR     DNA/Maverick         (3101)  17186   17104 1721534 *
   574    0.0  0.0  1.5  chr2              58227281 58227348  (1413281) C Helitron-2_DR     RC/Helitron          (3738)  23674   23608 1721535  
   374   23.9 13.3  3.6  chr2              58227288 58227543  (1413086) C Penelope-1_DR     LINE/Penelope         (442)   4004    3725 1721536 *
  1341   14.4  6.5 15.3  chr2              58227344 58227760  (1412869) + EnSpm-N48B_DR     DNA/CMC-EnSpm           671   1055  (5904) 1721537  
   471    7.2  0.7  0.7  chr2              58227349 58227418  (1413211) C Zisupton-7_DR     DNA/Zisupton         (5572)  11509   11372 1721538 *
  2260   11.3  2.1  0.3  chr2              58227398 58227771  (1412858) C HE1_DR1           SINE/tRNA-V-RTE        (20)    382       2 1721539  
   225   17.4  0.0  7.7  chr2              58227781 58227836  (1412793) C Harbinger-N32_DR  DNA/PIF-Harbinger     (350)     56       5 1721540  
  1039    6.5  4.3  0.0  chr2              58228165 58228303  (1412326) + SINE3-1           SINE/5S-Deu-L2            3    147   (443) 1721541 *
  1645    8.6  5.1  0.0  chr2              58228302 58228558  (1412071) + SINE3-1           SINE/5S-Deu-L2          317    586     (4) 1721541  
  1322   13.6  9.6  4.6  chr2              58228842 58229173  (1411456) C Kolobok-1N2_DR    DNA/Kolobok-T2          (0)    690     343 1721542  
  1964    9.9  5.1  0.3  chr2              58229527 58229840  (1410789) + SINE3-1           SINE/5S-Deu-L2           26    354   (236) 1721543  
   566   20.8  0.0  0.8  chr2              58229836 58229956  (1410673) + DNA-3-6_DR        DNA/Zator?               42    161   (424) 1721544 *
   365   24.2  3.0  1.5  chr2              58229838 58229971  (1410658) + Sola2-N2_DR       DNA/Sola-2             2008   2143  (1890) 1721545 *
  1816   11.2 10.9  0.0  chr2              58229970 58230280  (1410349) C EXPANDER1_DR      LINE/RTE-BovB          (18)   3347    3003 1721546  
  2618    7.8  0.3  1.1  chr2              58230296 58230668  (1409961) + SINE2-4_DR        SINE/tRNA-V-RTE           1    370     (1) 1721547  
   213   12.2  3.0 13.3  chr2              58230610 58230675  (1409954) + DNA8-28_DR        DNA/hAT                3561   3620  (3522) 1721548 *
   825    5.3 41.7  0.0  chr2              58230719 58230905  (1409724) C Rex1-40_DRe       LINE/Rex-Babar         (28)   3321    3057 1721549  
   665   20.7  0.0  0.7  chr2              58230918 58231053  (1409576) C DNA-3-6_DR        DNA/Zator?            (447)    138       4 1721550  
  1103    9.6  4.2  0.5  chr2              58231161 58231349  (1409280) C L2-1B_DR          LINE/L2                (17)    991     796 1721551  
   545    8.1  2.3  0.0  chr2              58231352 58231438  (1409191) + LTR-6_DR          LTR                       1     89   (565) 1721552  
  1261    9.0  1.6  0.0  chr2              58231934 58232121  (1408508) + LTR-6_DR          LTR                      65    255   (399) 1721552  
  2351    7.5 10.1  0.0  chr2              58232122 58232509  (1408120) C HATN1_DR          DNA/hAT                 (0)    427       1 1721553  
 48826    0.6  0.5  0.6  chr2              58232511 58238312  (1402317) C L1-1_DR           LINE/L1                (11)   5800       7 1721554  
  1219   11.8  2.5  0.0  chr2              58238330 58238533  (1402096) + LTR-6_DR          LTR                     247    455   (199) 1721552 *
 23988    1.2  1.3  1.0  chr2              58238530 58241554  (1399075) + Helitron-N3_DR    RC/Helitron              10   3016     (0) 1721555  
  1098    8.4  6.8  1.0  chr2              58241528 58241719  (1398910) + LTR-6_DR          LTR                     452    654     (0) 1721556 *
  4033    7.5  1.7  0.0  chr2              58241744 58242318  (1398311) C L2-1_DR           LINE/L2               (720)   4265    3681 1721557  
   266    9.3 18.5  0.0  chr2              58242320 58242373  (1398256) + DNA-3-6_DR        DNA/Zator?              516    579     (6) 1721558  
   305   13.3  4.4  0.0  chr2              58242387 58242476  (1398153) C EnSpm-N14_DR      DNA/CMC-EnSpm         (923)   3657    3564 1721559  
   297   13.9  1.2  0.0  chr2              58242402 58242487  (1398142) + Zisupton-7_DR     DNA/Zisupton          11453  11539  (5543) 1721560 *
   345   18.7 17.5  1.5  chr2              58242933 58243046  (1397583) + Kolobok-N5_DR     DNA/Kolobok-T2?           1    132   (353) 1721561  
   952    9.4 17.0  0.9  chr2              58243062 58243255  (1397374) C Kolobok-N5_DR     DNA/Kolobok-T2?       (258)    227       3 1721562  
   393   22.5  1.6  2.5  chr2              58243423 58243545  (1397084) + EnSpm-N14_DR      DNA/CMC-EnSpm          3536   3657   (923) 1721563 *
  1772   14.2  0.6  5.3  chr2              58243446 58243801  (1396828) C ENSPM-6_DR        DNA/CMC-EnSpm       (17675)  14941   14602 1721564 *
  2537   13.0  9.0  0.3  chr2              58243500 58243547  (1397082) + Helitron-N3B_DR   RC/Helitron            5104   5548  (1056) 1721565  
  2793    8.1 10.0  0.2  chr2              58243548 58244018  (1396611) + Mariner-N38_DR    DNA/TcMar-Tc1            30    546     (1) 1721566  
  2537   13.0  9.0  0.3  chr2              58244019 58244030  (1396599) + Helitron-N3B_DR   RC/Helitron            5549   5680   (924) 1721565  
   308   21.6  4.5  0.9  chr2              58244084 58244195  (1396434) + EnSpm-N27B_DR     DNA/CMC-EnSpm            12    127    (46) 1721567  
   514   13.4 20.1  3.1  chr2              58244467 58244605  (1396024) + EnSpm-N27B_DR     DNA/CMC-EnSpm             5    166     (7) 1721568  
   486   14.7  9.1  0.8  chr2              58244748 58244857  (1395772) + EnSpm-N27B_DR     DNA/CMC-EnSpm             2    120    (53) 1721569  
   212    2.9  8.6  2.7  chr2              58244838 58244872  (1395757) C EnSpm-N27B_DR     DNA/CMC-EnSpm         (128)     45       9 1721570 *
   514   14.4  8.7  0.7  chr2              58245023 58245148  (1395481) + EnSpm-N27B_DR     DNA/CMC-EnSpm             7    142    (31) 1721571  
   513   16.0  6.1  0.7  chr2              58245288 58245419  (1395210) + EnSpm-N27B_DR     DNA/CMC-EnSpm            11    149    (24) 1721572  
   420   15.8 16.7  0.0  chr2              58245584 58245703  (1394926) + EnSpm-N27B_DR     DNA/CMC-EnSpm            27    166     (7) 1721573  
   342   20.6  0.0  0.2  chr2              58245871 58245959  (1394670) C EnSpm-N27B_DR     DNA/CMC-EnSpm           (1)    172      85 1721574  
   419   16.0 21.1  3.0  chr2              58246057 58246198  (1394431) + EnSpm-N27B_DR     DNA/CMC-EnSpm             2    168     (5) 1721575  
   305   16.4 16.3  0.9  chr2              58246338 58246429  (1394200) C EnSpm-N27B_DR     DNA/CMC-EnSpm          (14)    159      54 1721576  
   494   13.2  4.3  2.5  chr2              58246590 58246706  (1393923) + EnSpm-N27B_DR     DNA/CMC-EnSpm             2    120    (53) 1721577  
   210   12.6  0.0 10.0  chr2              58246688 58246731  (1393898) C EnSpm-N27B_DR     DNA/CMC-EnSpm         (128)     45       6 1721574 *
   748   12.4  7.8  0.6  chr2              58246866 58247019  (1393610) + EnSpm-N27B_DR     DNA/CMC-EnSpm             2    166     (7) 1721578  
   529   21.1  6.8  0.6  chr2              58247158 58247319  (1393310) + EnSpm-N27B_DR     DNA/CMC-EnSpm             2    173     (0) 1721579  
   217   14.6  5.1  6.9  chr2              58247842 58247900  (1392729) + Harbinger-4N1B_DR DNA/PIF-Harbinger       823    880   (283) 1721580 *
   466   17.6  2.2  1.1  chr2              58247895 58247918  (1392711) C Merlin-2_DR       DNA/Merlin           (8998)   4923    4899 1721581  
  8666    5.3  2.2  0.3  chr2              58247919 58249051  (1391578) C TC1DR3            DNA/TcMar-Tc1           (1)   1224      70 1721582  
   249   22.8  0.0  9.4  chr2              58249049 58249164  (1391465) C DNA8-26_DR        DNA                  (2997)   1533    1428 1721583 *
   246   10.7  0.0  1.8  chr2              58249118 58249174  (1391455) C EnSpm-N37_DR      DNA/CMC-EnSpm        (2349)   4298    4243 1721584 *
   217   12.8  0.0  0.0  chr2              58249135 58249181  (1391448) C Helitron-N3B_DR   RC/Helitron          (4744)   1860    1814 1721585 *
   251   21.3  6.6  1.2  chr2              58249193 58249268  (1391361) C EnSpm-N27_DR      DNA/CMC-EnSpm          (91)     82       3 1721574  
   249   25.9  2.7  1.8  chr2              58249381 58249490  (1391139) + EnSpm-N27B_DR     DNA/CMC-EnSpm            53    163    (10) 1721586  
   284   15.9 10.5 11.5  chr2              58249492 58249605  (1391024) C EnSpm-N27B_DR     DNA/CMC-EnSpm          (53)    120       8 1721587  
   212   22.2 18.9  5.6  chr2              58249805 58249947  (1390682) C EnSpm-N27B_DR     DNA/CMC-EnSpm           (5)    168       8 1721588  
   246   25.8  4.1  0.0  chr2              58250123 58250219  (1390410) C EnSpm-N27B_DR     DNA/CMC-EnSpm          (71)    102       2 1721589  
   295   18.9 12.0  4.7  chr2              58250347 58250358  (1390271) + DNA-X-3_DR        DNA                     357    463  (1011) 1721590  
   345   11.3 14.8  9.8  chr2              58250359 58250446  (1390183) + EnSpm-17_DR       DNA/CMC-EnSpm          2871   2962  (6314) 1721591 *
   405    3.3 21.7  0.0  chr2              58250389 58250448  (1390181) + SINE2-3_DR        SINE/tRNA-V-RTE         296    368     (0) 1721592  
   403   12.7  9.9  0.0  chr2              58250449 58250459  (1390170) C DNA9-6_DR         DNA                  (3353)   4531    4454 1721593  
   337   10.2  0.0  0.0  chr2              58250485 58250533  (1390096) C EnSpm-N27B_DR     DNA/CMC-EnSpm         (118)     55       7 1721594  
   277   21.4  0.0  1.8  chr2              58250667 58250723  (1389906) C EnSpm-N27B_DR     DNA/CMC-EnSpm           (3)    170     115 1721595  
  2230    8.8  7.9  0.0  chr2              58250741 58251094  (1389535) C HE1_DR1           SINE/tRNA-V-RTE        (19)    383       2 1721596  
  1462   15.2  2.7 15.0  chr2              58251095 58251142  (1389487) C DNA8-10_DR        DNA/hAT-Ac           (1824)   2194    1836 1721597  
   311   17.2  8.5  1.0  chr2              58251096 58251189  (1389440) C EnSpm-N27B_DR     DNA/CMC-EnSpm          (72)    101       1 1721595 *
   421   20.5  3.6  5.1  chr2              58251339 58251477  (1389152) C EnSpm-N27B_DR     DNA/CMC-EnSpm          (30)    143       7 1721598  
   201   19.6  0.0  2.2  chr2              58252028 58252074  (1388555) + REX1-1_DR         LINE/Rex-Babar         3028   3073   (517) 1721599  
   385   15.0  6.8 13.0  chr2              58252318 58252463  (1388166) + EnSpm-N27B_DR     DNA/CMC-EnSpm             3    140    (33) 1721600  
   669   18.3  4.2  0.6  chr2              58252743 58252907  (1387722) + EnSpm-N27B_DR     DNA/CMC-EnSpm             3    173     (0) 1721601  
   276   22.4  4.5  0.0  chr2              58253040 58253106  (1387523) C EnSpm-N27B_DR     DNA/CMC-EnSpm           (7)    166      97 1721602 *
   767   13.9  7.0  3.1  chr2              58253082 58253237  (1387392) C hAT-N137_DR       DNA/hAT-Ac            (820)   2751    2590 1721603 *
   830   16.3 16.1  1.2  chr2              58253129 58253345  (1387284) C SINE2-5_DR        SINE/tRNA-V-RTE         (1)    281      33 1721604  
   202   23.3  0.0  0.0  chr2              58253392 58253434  (1387195) + EnSpm-N27B_DR     DNA/CMC-EnSpm           112    154    (19) 1721605  
   263   16.1  0.0  3.7  chr2              58254009 58254092  (1386537) C hAT-N48B_DR       DNA/hAT-Ac            (463)   1677    1597 1721606 *
   352   20.0  0.0  0.0  chr2              58254024 58254108  (1386521) + Gypsy-31-LTR_DR   LTR/Gypsy                86    170   (784) 1721607  
   697   12.9  0.7  0.0  chr2              58254418 58254564  (1386065) C Ginger1-N1_DR     DNA/Ginger-1         (2219)    439     292 1721608 *
   830    8.1  1.9  0.0  chr2              58254445 58254604  (1386025) + (TAGA)n           Simple_repeat             1    163     (0) 1721609  
   208    3.0  2.9  5.9  chr2              58254912 58254946  (1385683) + BEL24-I_DR        LTR/Pao                5801   5834   (954) 1721610  
   216   23.7 10.4  6.9  chr2              58255109 58255262  (1385367) + EnSpm-N27B_DR     DNA/CMC-EnSpm            15    173     (0) 1721611  
   400   14.1 43.4  3.3  chr2              58255668 58255819  (1384810) C EnSpm-N21_DR      DNA/CMC-EnSpm          (52)    427     215 1721612  
  1295    6.3  2.6  0.0  chr2              58255824 58256014  (1384615) + DNA-TA-2_DR       DNA/CMC-EnSpm             1    196     (0) 1721613  
  1107   10.5  1.6  1.6  chr2              58256022 58256214  (1384415) + DNA11TA1_DR       DNA/CMC-EnSpm             1    193    (10) 1721614  
   579   15.5  9.1  4.4  chr2              58256214 58256388  (1384241) C EnSpm-N21_DR      DNA/CMC-EnSpm         (280)    199      17 1721612 *
 53740    0.6  0.1  0.6  chr2              58257815 58263973  (1376656) C EnSpm-20_DR       DNA/CMC-EnSpm           (0)   8918    2787 1721615  
  9724    3.8  2.3  0.6  chr2              58263974 58265181  (1375448) C DNA-5-6_DR        DNA/hAT                 (0)   1229       1 1721616  
 24619    0.7  0.3  0.2  chr2              58265182 58267971  (1372658) C EnSpm-20_DR       DNA/CMC-EnSpm        (6126)   2792       1 1721617  
   748   16.3  0.0  6.9  chr2              58268199 58268383  (1372246) + EnSpm-N27B_DR     DNA/CMC-EnSpm             1    173     (0) 1721618  
   454   17.5  0.8  0.0  chr2              58268839 58268964  (1371665) C ENSPM-6_DR        DNA/CMC-EnSpm       (17644)  14972   14846 1721619  
   205   18.3  3.3  0.0  chr2              58268912 58268971  (1371658) C Helitron-2_DR     RC/Helitron         (20404)   7008    6947 1721620 *
  1409    8.2 22.0  0.9  chr2              58269364 58269645  (1370984) C Mariner-N36_DR    DNA/TcMar-Fot1          (7)    995     655 1721621  
   366   10.0 21.1  1.2  chr2              58269658 58269728  (1370901) C DNA-2-10_DR       DNA/TcMar               (0)   1227    1143 1721622 *
   623   11.0 10.9  1.1  chr2              58269726 58269890  (1370739) C CryptonV-N5_DR    DNA/Crypton-V        (8216)  16321   16141 1721623  
   400    9.5  2.4  0.0  chr2              58269828 58269911  (1370718) + CryptonV-N5_DR    DNA/Crypton-V         15272  15357  (9180) 1721624 *
   526   15.3 19.1  1.1  chr2              58269876 58270027  (1370602) C IS3EU-4N_DR       DNA/IS3EU            (1009)   1016     838 1721625  
   329    5.5  1.6 14.3  chr2              58270009 58270071  (1370558) C DNA-2-10_DR       DNA/TcMar              (94)   1133    1078 1721622 *
  1819   11.0  7.8  0.8  chr2              58270069 58270426  (1370203) C DNA-2-10_DR       DNA/TcMar             (844)    383       1 1721626  
  2278   12.6 16.4  1.2  chr2              58270427 58270949  (1369680) C Mariner-N36_DR    DNA/TcMar-Fot1        (375)    627      26 1721621  
   464   16.8 10.2 20.2  chr2              58271111 58271423  (1369206) C hAT-N122_DR       DNA/hAT-Ac            (265)    312      26 1721627  
   223   30.5  0.0  0.0  chr2              58271684 58271765  (1368864) + ERV1-N9-I_DR      LTR/ERV1               1185   1266  (3690) 1721628  
   334   16.7  6.8 25.0  chr2              58271876 58272123  (1368506) C hAT-N122_DR       DNA/hAT-Ac            (265)    312     101 1721629  
   247   23.0 15.7  1.7  chr2              58272348 58272506  (1368123) C hAT-N122_DR       DNA/hAT-Ac             (40)    537     357 1721630  
   419   16.8  9.9 20.3  chr2              58272597 58272909  (1367720) C hAT-N122_DR       DNA/hAT-Ac            (266)    311      26 1721630  
   615   19.3 12.7  2.8  chr2              58273231 58273395  (1367234) + DNA-N43_DR        DNA/TcMar-Fot1          538    718   (336) 1721631  
   554   22.4  7.5  8.3  chr2              58273232 58273698  (1366931) + ENSPM-6_DR        DNA/CMC-EnSpm         31671  31754   (862) 1721632 *
   661   15.7  1.8 13.2  chr2              58273699 58273867  (1366762) + ERV1-N3-I_DR      LTR/ERV1               3614   3765   (826) 1721633 *
   770   15.6  0.5 17.9  chr2              58273782 58273984  (1366645) + DNA-N43_DR        DNA/TcMar-Fot1          549    721   (333) 1721634  
   765   15.2  0.0 30.1  chr2              58273802 58274017  (1366612) C Zisupton-7_DR     DNA/Zisupton         (5548)  11534   11369 1721635 *
   554   22.4  7.5  8.3  chr2              58273868 58273977  (1366652) + ENSPM-6_DR        DNA/CMC-EnSpm         31755  31773   (843) 1721632 *
   342   15.2 13.3  3.2  chr2              58273912 58274054  (1366575) C Gypsy82-LTR_Dr    LTR/Gypsy             (606)    739     583 1721636 *
  1119   13.9  9.3  0.0  chr2              58274199 58274435  (1366194) C DNA-N15_DR        DNA                    (68)    337      79 1721637  
   229   17.1  0.0  0.0  chr2              58274453 58274493  (1366136) C DNA-N15_DR        DNA                   (288)    117      77 1721637  
   278   13.2  3.8  0.0  chr2              58274542 58274594  (1366035) C DNA-N15_DR        DNA                   (274)    131      77 1721638  
   287   19.0  0.0  0.0  chr2              58274611 58274668  (1365961) C DNA-N15_DR        DNA                   (271)    134      77 1721638  
   230   16.6  8.2  1.5  chr2              58274709 58274769  (1365860) C DNA-N15_DR        DNA                   (259)    146      82 1721639  
   293   14.3  3.6  0.0  chr2              58274771 58274826  (1365803) C DNA-N15_DR        DNA                   (271)    134      77 1721639  
   219   13.9  0.0  0.0  chr2              58274836 58274871  (1365758) C DNA-N15_DR        DNA                   (288)    117      82 1721637  
   230   17.3  1.6  5.1  chr2              58274887 58274947  (1365682) C DNA-N15_DR        DNA                   (268)    137      79 1721640  
   297   13.4  8.0  2.7  chr2              58275015 58275126  (1365503) C DNA-N15_DR        DNA                   (271)    134      16 1721641  
   233   17.8  4.0  2.6  chr2              58275070 58275144  (1365485) C hAT-N53B_DR       DNA/hAT-Ac           (2664)   1513    1438 1721642 *
   274   16.9  2.2 16.9  chr2              58275219 58275353  (1365276) C DNA-N15_DR        DNA                   (272)    133      16 1721643  
   278   21.8  6.1  4.3  chr2              58275366 58275480  (1365149) C DNA-N15_DR        DNA                   (277)    128      12 1721643  
  1082    5.9  1.5  0.0  chr2              58275506 58275640  (1364989) + SINE3-1           SINE/5S-Deu-L2          454    590     (0) 1721644  
   308   16.1  0.0  0.0  chr2              58275668 58275723  (1364906) C DNA-N15_DR        DNA                   (272)    133      78 1721645  
   327   18.6  0.0  1.4  chr2              58275775 58275845  (1364784) C DNA-N15_DR        DNA                   (259)    146      77 1721646  
   310   14.0 12.5  5.1  chr2              58275901 58276044  (1364585) C DNA-N15_DR        DNA                   (259)    146      39 1721647 *
   311   17.2  0.0  0.0  chr2              58276032 58276089  (1364540) C DNA-N15_DR        DNA                   (271)    134      77 1721648  
   279   21.4 10.0  2.5  chr2              58276087 58276196  (1364433) C DNA-N15_DR        DNA                   (272)    133      16 1721649 *
   266   11.5  6.0  9.2  chr2              58276196 58276262  (1364367) C DNA-N15_DR        DNA                   (264)    141      77 1721650 *
   238   24.7  7.0  7.0  chr2              58276306 58276405  (1364224) C DNA-N15_DR        DNA                   (272)    133      34 1721651  
   432   13.4  5.8  0.8  chr2              58276688 58276807  (1363822) C Helitron-2_DR     RC/Helitron          (3679)  23733   23608 1721652  
   405    4.5  0.0  2.3  chr2              58276739 58276828  (1363801) C EnSpm-7_DR        DNA/CMC-EnSpm        (3865)   7169    7082 1721653 *
   373   11.3  0.0  2.5  chr2              58276756 58276837  (1363792) + DNA9TA1_DR        DNA/CMC-EnSpm          2073   2152  (1181) 1721654 *
   323    8.9  3.4 11.0  chr2              58276762 58276849  (1363780) + IS3EU-1_DR        DNA/IS3EU              1923   2004  (6700) 1721655 *
   322   17.7  0.0  2.9  chr2              58276897 58276966  (1363663) + DNA9-5_DR         DNA                    1314   1381  (3546) 1721656  
  1678   13.8 13.0  0.6  chr2              58276967 58277265  (1363364) C TDR13B            DNA                     (0)    763     428 1721657  
  1405   13.3  3.4  0.4  chr2              58277263 58277527  (1363102) + hAT-N21B_DR       DNA/hAT-Ac              942   1214    (87) 1721658 *
  1103   19.9  5.4  0.6  chr2              58277528 58277560  (1363069) C Merlin-1_DR       DNA/Merlin           (8617)   1910    1599 1721659  
   204   13.2  3.0  7.9  chr2              58277732 58277797  (1362832) C SAT-23_DR         Satellite            (3942)    762     700 1721660 *
   232    9.5  0.3  6.0  chr2              58277739 58277813  (1362816) + EnSpm-N14_DR      DNA/CMC-EnSpm          3554   3611   (969) 1721661  
   213   11.1  0.0  4.8  chr2              58277761 58277826  (1362803) C Zisupton-7_DR     DNA/Zisupton        (12414)   4668    4606 1721662 *
   202   14.1  9.0  4.3  chr2              58277798 58277815  (1362814) + Gypsy120-LTR_DR   LTR/Gypsy                27    114   (922) 1721663 *
   892   21.2  7.9  8.3  chr2              58277964 58277995  (1362634) C DNA6-6_DR         DNA                  (4061)   7220    6919 1721664  
  1521   12.3  7.4  1.4  chr2              58277996 58278266  (1362363) + HE1_DR1           SINE/tRNA-V-RTE           1    287   (115) 1721665  
   396    0.0  0.0  0.0  chr2              58278265 58278314  (1362315) + L2-43_DR          LINE/L2                2321   2370    (45) 1721666 *
   248   14.7 19.1  2.7  chr2              58278337 58278399  (1362230) C DNA-2-32_DR       DNA/CMC-EnSpm?       (4920)   3862    3790 1721667  
   213   18.9 32.3  0.8  chr2              58278341 58278360  (1362269) C hAT-N167B_DR      DNA/hAT-Charlie       (237)   1336    1277 1721668 *
   259   11.8 25.5  0.0  chr2              58278361 58278411  (1362218) + hAT-N137_DR       DNA/hAT-Ac             2651   2714   (857) 1721669  
   213   18.9 32.3  0.8  chr2              58278418 58278436  (1362193) C hAT-N167B_DR      DNA/hAT-Charlie       (237)   1276    1211 1721668  
  1600   11.7  0.0  0.0  chr2              58279317 58279556  (1361073) + TDR12             DNA                       3    242     (0) 1721670  
  1357    4.7  1.2  0.0  chr2              58280115 58280285  (1360344) + TC1DR3            DNA/TcMar-Tc1             1    173  (1052) 1721671  
  1833    7.9 14.3  0.0  chr2              58280290 58280569  (1360060) + TC1DR3            DNA/TcMar-Tc1           906   1225     (0) 1721672  
   623   13.8  0.8  8.5  chr2              58280706 58280724  (1359905) C IS3EU-4_DR        DNA/IS3EU            (5748)   9281    9164 1721673  
   689    9.3  3.7  0.0  chr2              58280725 58280832  (1359797) C hAT-N137_DR       DNA/hAT-Ac            (848)   2723    2612 1721674 *
   703   10.3  0.0  0.0  chr2              58280741 58280837  (1359792) C SINE2-3_DR        SINE/tRNA-V-RTE         (1)    367     271 1721675  
   200   17.8  4.4  0.0  chr2              58280997 58281041  (1359588) C hAT-N48B_DR       DNA/hAT-Ac            (652)   1488    1442 1721676  
   254   21.7  3.3  0.0  chr2              58281303 58281362  (1359267) C hAT-N129_DR       DNA/hAT-Ac            (121)    643     582 1721677  
   459   19.6  0.0  0.0  chr2              58281423 58281514  (1359115) C hAT-N203_DR       DNA/hAT-Tip100       (4295)   1246    1155 1721678  
   443   24.4  0.0  0.8  chr2              58281515 58281540  (1359089) + HarbingerN7_DR    DNA/PIF-Harbinger       302    418    (60) 1721679  
   212    9.8 13.1  0.0  chr2              58281633 58281693  (1358936) C Rex1-31_DRe       LINE/Rex-Babar        (433)   3100    3032 1721680  
   332   21.2  1.2  0.0  chr2              58281765 58281849  (1358780) C EnSpm-7_DR        DNA/CMC-EnSpm        (3853)   7181    7096 1721681 *
   882   22.9  2.9  9.1  chr2              58281776 58282193  (1358436) + Polinton-1_DR     DNA/Maverick          17601  18068   (417) 1721682  
   309   26.3  0.0  2.0  chr2              58281850 58281861  (1358768) + Helitron-2_DR     RC/Helitron            6006   6100 (21312) 1721683 *
   916   11.8  1.1  6.6  chr2              58282194 58282375  (1358254) + (TATAG)n          Simple_repeat             1    659   (294) 1721684  
   200   25.2  2.5  7.3  chr2              58282376 58282387  (1358242) C Polinton-1N1_DR   DNA/Maverick        (14759)    710     409 1721685  
   692   22.3  0.9  6.1  chr2              58282388 58282691  (1357938) + (CAGTA)n          Simple_repeat             1    288     (0) 1721686  
   475   20.1  0.1  6.9  chr2              58282568 58282622  (1358007) + (TATAA)n          Simple_repeat             1    326   (193) 1721687 *
   249   25.5  2.6  5.7  chr2              58282623 58282965  (1357664) C Polinton-1N1_DR   DNA/Maverick        (14769)    700     408 1721688 *
   681   22.4  0.0  6.7  chr2              58282813 58283003  (1357626) + (CAGTA)n          Simple_repeat             2    180     (0) 1721689  
   217   24.2 10.3  2.2  chr2              58283004 58283094  (1357535) C Polinton-1N1_DR   DNA/Maverick        (14777)    667     379 1721690  
   475   20.1  0.1  6.9  chr2              58283095 58283124  (1357505) + (TATAA)n          Simple_repeat           327    519     (0) 1721687  
   916   11.8  1.1  6.6  chr2              58283125 58283203  (1357426) + (TATAG)n          Simple_repeat           660    953     (0) 1721684  
   882   22.9  2.9  9.1  chr2              58283204 58283217  (1357412) + Polinton-1_DR     DNA/Maverick          18069  18085   (400) 1721682  
  1283   21.3  4.1  1.2  chr2              58283540 58283933  (1356696) + DNA-2-30B_DR      DNA                       1    405     (8) 1721691  
   307    9.2  1.5  0.0  chr2              58283917 58283981  (1356648) + IS3EU-1_DR        DNA/IS3EU              1905   1970  (6734) 1721692 *
   313    9.2  0.0  0.0  chr2              58283934 58283998  (1356631) + EnSpm-N46_DR      DNA/CMC-EnSpm?         2222   2286  (1454) 1721693  
   252   15.7  0.0 17.7  chr2              58283999 58284022  (1356607) C DNA-N4_DR         DNA                   (320)    718     644 1721694  
   317   12.8  0.7 12.5  chr2              58284095 58284246  (1356383) C Zisupton-7_DR     DNA/Zisupton         (5570)  11512   11377 1721695 *
   492   12.4  0.0  0.0  chr2              58284145 58284281  (1356348) + (CA)n             Simple_repeat             2    138     (0) 1721696  
   235   17.2  5.0  4.3  chr2              58284169 58284193  (1356436) C Gypsy82-LTR_Dr    LTR/Gypsy             (598)    747     665 1721697 *
   237   16.7  0.0  4.2  chr2              58284194 58284220  (1356409) + EnSpm-N14_DR      DNA/CMC-EnSpm          3561   3654   (924) 1721698  
   245   13.5  0.0  6.0  chr2              58284221 58284291  (1356338) + Rex1-31_DRe       LINE/Rex-Babar         3063   3129   (404) 1721699  
   235   17.2  5.0  4.3  chr2              58284294 58284308  (1356321) C Gypsy82-LTR_Dr    LTR/Gypsy             (598)    664     607 1721697  
   410   25.2  1.7  0.8  chr2              58284393 58284508  (1356121) + Crypton-N1_DR     DNA/Crypton-A             4    120   (364) 1721700  
   224   24.6  1.2  7.6  chr2              58284507 58284673  (1355956) + DNA-N43_DR        DNA/TcMar-Fot1          568    724   (330) 1721701 *
   509   21.2  0.1 10.5  chr2              58284525 58284610  (1356019) + (CA)n             Simple_repeat             1    305   (849) 1721702  
   385   21.8  0.0  1.9  chr2              58284611 58284769  (1355860) C Zisupton-7_DR     DNA/Zisupton         (5550)  11532   11377 1721703 *
   621   17.6  0.0 25.8  chr2              58284641 58284911  (1355718) + DNA-N43_DR        DNA/TcMar-Fot1          530    721   (333) 1721704 *
   790   17.8  0.8 12.3  chr2              58284684 58284784  (1355845) + ERV1-N3-I_DR      LTR/ERV1               3575   3646   (945) 1721705  
   349   20.2  0.6  8.1  chr2              58284785 58284956  (1355673) C Zisupton-7_DR     DNA/Zisupton         (5547)  11535   11376 1721706  
   790   17.8  0.8 12.3  chr2              58284957 58284975  (1355654) + ERV1-N3-I_DR      LTR/ERV1               3647   3659   (932) 1721705  
   285   20.6  0.0 14.5  chr2              58284976 58285157  (1355472) C Zisupton-7_DR     DNA/Zisupton         (5547)  11535   11377 1721707  
   272   19.4  3.8  9.5  chr2              58285037 58285071  (1355558) + DNA-N43_DR        DNA/TcMar-Fot1          516    559   (495) 1721708 *
   806   25.1  0.0 15.1  chr2              58285072 58285277  (1355352) + (CACG)n           Simple_repeat             1    179     (0) 1721709  
   790   17.8  0.8 12.3  chr2              58285158 58285316  (1355313) + ERV1-N3-I_DR      LTR/ERV1               3660   3776   (815) 1721705 *
   381   13.4  0.2 10.2  chr2              58285165 58285427  (1355202) C Zisupton-7_DR     DNA/Zisupton         (5548)  11534   11375 1721710 *
   272   19.4  3.8  9.5  chr2              58285278 58285402  (1355227) + DNA-N43_DR        DNA/TcMar-Fot1          560    721   (333) 1721708 *
   303   21.4  0.5  7.4  chr2              58285391 58285577  (1355052) + ERV1-N3-I_DR      LTR/ERV1               3593   3767   (824) 1721711 *
   353   19.1  0.6 14.8  chr2              58285408 58285688  (1354941) C Zisupton-7_DR     DNA/Zisupton         (5545)  11537   11411 1721712 *
   509   21.2  0.1 10.5  chr2              58285578 58285812  (1354817) + (CA)n             Simple_repeat           306   1154     (0) 1721702  
   229   21.5  0.5 15.1  chr2              58285689 58285885  (1354744) + ERV1-N3-I_DR      LTR/ERV1               3598   3769   (822) 1721713 *
   353   19.1  0.6 14.8  chr2              58285886 58286000  (1354629) C Zisupton-7_DR     DNA/Zisupton         (5545)  11410   11359 1721712 *
   571   13.4  0.0 35.8  chr2              58285915 58286100  (1354529) C DNA6-6_DR         DNA                  (1274)  10007    9871 1721714 *
  1094   16.1  4.6 12.3  chr2              58285946 58286207  (1354422) C HE1_DR1           SINE/tRNA-V-RTE       (158)    244       1 1721715  
   649   17.1  6.0  6.0  chr2              58286208 58286241  (1354388) + DNAX-23_DR        DNA                    4683   4716  (7085) 1721716  
   220   12.1  1.5  1.5  chr2              58286397 58286463  (1354166) C Gypsy82-LTR_Dr    LTR/Gypsy             (587)    758     692 1721717 *
   304   16.7  1.3  1.3  chr2              58286415 58286493  (1354136) C hAT-N48C_DR       DNA/hAT-Ac            (552)   1747    1669 1721718  
   233   25.2  6.4 10.2  chr2              58286420 58286511  (1354118) + EnSpm-21_DR       DNA/CMC-EnSpm          6760   6892  (2258) 1721719 *
   273   29.4  7.4  0.0  chr2              58286494 58286577  (1354052) + DNA-N43_DR        DNA/TcMar-Fot1          536    710   (344) 1721720 *
   320   25.9  7.8  0.0  chr2              58286512 58286627  (1354002) + Gypsy120-LTR_DR   LTR/Gypsy                52    176   (860) 1721721  
   218   28.2  0.9  8.6  chr2              58286524 58286748  (1353881) + Zisupton-6_DR     DNA/Zisupton           8517   8725 (13391) 1721722 *
   395   24.4  0.5 10.2  chr2              58286578 58286721  (1353908) + (CA)n             Simple_repeat             1    277     (0) 1721723  
   346   25.5  0.6  2.5  chr2              58286588 58286752  (1353877) + ERV1-N3-I_DR      LTR/ERV1               3595   3756   (835) 1721724 *
   233   25.2  6.4 10.2  chr2              58286628 58286688  (1353941) + EnSpm-21_DR       DNA/CMC-EnSpm          6893   6984  (2166) 1721719 *
  6868    6.5 17.0  0.0  chr2              58286747 58287793  (1352836) + TC1DR3            DNA/TcMar-Tc1             1   1225     (0) 1721725  
   201   20.5  0.0  0.0  chr2              58288040 58288078  (1352551) C Merlin-N5_DR      DNA/Merlin           (2831)   1474    1436 1721726 *
   582   10.2  0.0  3.4  chr2              58288056 58288237  (1352392) + (CA)n             Simple_repeat             2    177     (0) 1721727  
   520   24.5  0.6 16.6  chr2              58288238 58288374  (1352255) C Zisupton-6_DR     DNA/Zisupton        (13165)   8935    8669 1721728  
   229    6.7  0.0  2.2  chr2              58288334 58288379  (1352250) C hAT-N47C_DR       DNA/hAT-Tip100       (1212)   1247    1203 1721729 *
   911   16.6  7.8 25.2  chr2              58288638 58288684  (1351945) C EnSpm-N48B_DR     DNA/CMC-EnSpm        (4275)   2684    2352 1721730  
  2081   11.5  7.3  0.6  chr2              58288685 58289024  (1351605) + SINE2-4_DR        SINE/tRNA-V-RTE           8    370     (1) 1721731  
   853   21.5  3.5 25.6  chr2              58288686 58289259  (1351370) + DNA8-25_DR        DNA                    1902   2374  (1593) 1721732 *
   200   16.7  0.0  0.0  chr2              58289197 58289268  (1351361) + hAT-N177B_DR      DNA/hAT-Tip100          408    479   (485) 1721733 *
   300   21.1  0.0  1.4  chr2              58289215 58289286  (1351343) C DNA9-3_DR         DNA/MULE-MuDR?      (10116)   1263    1193 1721734  
   215   18.4  3.1  6.5  chr2              58289287 58289342  (1351287) C EnSpm-N1_DR       DNA/CMC-EnSpm         (474)   2056    1933 1721735  
   286   16.1  1.1  7.3  chr2              58289655 58289741  (1350888) C ENSPM-6_DR        DNA/CMC-EnSpm       (18776)  13840   13759 1721736 *
   522   13.6 13.6  0.0  chr2              58289665 58289781  (1350848) + CryptonV-3_DR     DNA/Crypton-V           975   1107 (22346) 1721737  
   234   18.0  0.0  4.0  chr2              58289782 58289823  (1350806) + HarbingerN1_DR    DNA/PIF-Harbinger         1     40   (610) 1721738  
   615    7.7  0.0  0.0  chr2              58289824 58289901  (1350728) C DNA-1-5_DR        DNA                     (0)    748     671 1721739  
   453    6.1  1.5  0.0  chr2              58289922 58289987  (1350642) + hAT-N21B_DR       DNA/hAT-Ac             1108   1174   (127) 1721740 *
   472    7.4  0.0 17.4  chr2              58289974 58290088  (1350541) C Helitron-2_DR     RC/Helitron          (3707)  23705   23608 1721741 *
   510   16.3  0.7  0.0  chr2              58289988 58290122  (1350507) C Zisupton-6_DR     DNA/Zisupton        (13149)   8967    8832 1721742  
   310   25.4 17.6  0.5  chr2              58289988 58290109  (1350520) + Helitron-N3B_DR   RC/Helitron            5552   5732   (872) 1721743 *
   249   19.2  0.9  1.9  chr2              58290045 58290150  (1350479) C Dada-tL_DR        DNA/Dada             (1292)   9115    9011 1721744 *
  7638    5.9  7.8  1.0  chr2              58290100 58291215  (1349414) + TDR1              DNA/TcMar-Tc1            11   1201    (35) 1721745  
  2368    8.1  5.8  4.4  chr2              58291233 58291632  (1348997) C Tx1-40_DR         LINE/L1-Tx1            (54)   1267     863 1721746  
   266   13.9  1.4  2.7  chr2              58291671 58291744  (1348885) C hAT-N179_DR       DNA/hAT-Tip100        (431)    463     391 1721747  
   243    9.2  0.0 12.1  chr2              58291705 58291778  (1348851) + Zisupton-7_DR     DNA/Zisupton          11487  11552  (5530) 1721748 *
   274   17.3  0.0  0.0  chr2              58291937 58291988  (1348641) C Kolobok-1N2_DR    DNA/Kolobok-T2          (0)    690     639 1721749 *
   482   12.4  8.3  0.0  chr2              58291967 58292087  (1348542) C EnSpm-N14_DR      DNA/CMC-EnSpm         (904)   3676    3546 1721750 *
  1245   10.7 10.8  5.4  chr2              58292033 58292320  (1348309) C Kolobok-1N2_DR    DNA/Kolobok-T2         (52)    638     364 1721749  
   218   14.3  0.0  2.4  chr2              58292344 58292386  (1348243) + SINE2-5_DR        SINE/tRNA-V-RTE         241    282     (0) 1721751  
   218   19.4  0.0  0.0  chr2              58292663 58292765  (1347864) C Zisupton-7_DR     DNA/Zisupton         (5604)  11478   11376 1721752 *
   257   19.8  4.5  0.0  chr2              58292674 58292850  (1347779) + ERV1-N3-I_DR      LTR/ERV1               3581   3765   (826) 1721753  
   222   22.2  0.0  3.2  chr2              58292856 58293018  (1347611) C Zisupton-7_DR     DNA/Zisupton         (5548)  11534   11377 1721754 *
   447   18.9  0.0  4.2  chr2              58292961 58293037  (1347592) + (CA)n             Simple_repeat             1    205   (523) 1721755  
   238   21.9  0.0  3.8  chr2              58293038 58293203  (1347426) C Zisupton-7_DR     DNA/Zisupton         (5547)  11535   11376 1721756 *
   282   17.2  1.1  7.9  chr2              58293088 58293276  (1347353) + ERV1-N3-I_DR      LTR/ERV1               3593   3769   (822) 1721757  
   335   14.5  0.0  6.9  chr2              58293277 58293461  (1347168) + ERV1-N3-I_DR      LTR/ERV1               3594   3766   (825) 1721757 *
   368   18.9  0.0  2.5  chr2              58293367 58293529  (1347100) C Zisupton-7_DR     DNA/Zisupton         (5548)  11534   11376 1721758  
   447   18.9  0.0  4.2  chr2              58293530 58293721  (1346908) + (CA)n             Simple_repeat           206    728     (0) 1721755  
   285   19.1  0.0  6.0  chr2              58293639 58293744  (1346885) C hAT-N48B_DR       DNA/hAT-Ac            (466)   1674    1575 1721759 *
   227   22.5  0.0  1.4  chr2              58293682 58293753  (1346876) C SAT-23_DR         Satellite            (3968)    736     666 1721760 *
  2515   22.4  4.6 12.0  chr2              58294286 58295889  (1344740) + Helitron-2_DR     RC/Helitron             641   2518 (24894) 1721761  
   204   14.3 14.3  0.0  chr2              58295883 58295924  (1344705) C Kolobok-N1_DR     DNA/Kolobok-T2?       (746)     53       6 1721762 *
   218   19.8  3.3  5.6  chr2              58296028 58296118  (1344511) C hAT-N159_DR       DNA/hAT-Ac            (219)   1603    1515 1721763  
   357    9.8  1.4  9.6  chr2              58296156 58296201  (1344428) + EnSpm-21_DR       DNA/CMC-EnSpm          6878   6961  (2189) 1721764  
   383    9.9  0.0  0.0  chr2              58296202 58296271  (1344358) + Helitron-2_DR     RC/Helitron            5338   5401 (22011) 1721765  
   290    5.3  0.0  0.0  chr2              58296209 58296283  (1344346) C Polinton-4N1_DR   DNA/Maverick         (5649)   4787    4713 1721766 *
   256   21.0  1.0  0.0  chr2              58296211 58296310  (1344319) + Rex1-31_DRe       LINE/Rex-Babar         3063   3163   (370) 1721767 *
  1332    6.2  2.3  0.0  chr2              58296317 58296493  (1344136) C TDR19             DNA/hAT-Charlie       (200)    205      25 1721768  
   256   19.5  4.9  4.9  chr2              58296429 58296501  (1344128) + ENSPM-6_DR        DNA/CMC-EnSpm         19570  19642 (12974) 1721769 *
  1651   11.1 13.8  8.3  chr2              58296502 58296856  (1343773) + LOOPERN3B_DR      DNA/Kolobok-T2            1    373   (676) 1721770  
  1017   11.2  0.0  0.0  chr2              58296854 58296996  (1343633) C TDR17B            DNA/Sola-1            (997)    549     407 1721771 *
   529   12.4  1.1  3.3  chr2              58296916 58297007  (1343622) + DNA2-16_DR        DNA                    8163   8252  (9799) 1721772 *
   395   18.8  0.0  4.2  chr2              58296977 58297076  (1343553) + DNA-2-30B_DR      DNA                     204    299   (114) 1721773 *
   469    7.6  0.3  0.6  chr2              58297077 58297146  (1343483) C DNA-2-2_DR        DNA                     (0)    407     352 1721774  
   397   15.8  1.3  0.0  chr2              58297147 58297222  (1343407) + DNA-2-30B_DR      DNA                     298    374    (39) 1721775  
   427   10.1  1.0  2.0  chr2              58297425 58297525  (1343104) + Helitron-2_DR     RC/Helitron            6002   6101 (21311) 1721765  
   400    5.3  5.0  0.0  chr2              58297443 58297542  (1343087) C Polinton-4N1_DR   DNA/Maverick         (5633)   4803    4710 1721776 *
   244   18.1  1.9  2.8  chr2              58297458 58297565  (1343064) + LOOPERN2_DR       DNA/Kolobok-T2          273    379   (996) 1721777 *
   395   18.4  0.0  8.6  chr2              58297720 58297820  (1342809) + DNA11TA1B_DR      DNA/CMC-EnSpm             1     93   (110) 1721778  
  2232   12.9  1.6 33.0  chr2              58297829 58298658  (1341971) + Gypsy47-LTR_DR    LTR/Gypsy               334    967     (2) 1721779  
   202   30.9  1.2  0.0  chr2              58298685 58298768  (1341861) + EnSpm-3_DR        DNA/CMC-EnSpm          6296   6380  (2068) 1721780 *
   638   11.8  0.0  0.0  chr2              58298710 58298802  (1341827) + TDR19C            DNA/hAT-Charlie           1     93   (303) 1721781 *
   639   20.3  0.0  0.0  chr2              58298783 58298800  (1341829) C hAT-N22B_DR       DNA/hAT-Ac            (366)   1013     996 1721782  
   916    6.8  0.0  0.0  chr2              58298801 58298917  (1341712) + TDR19             DNA/hAT-Charlie           1    117   (288) 1721783  
  1120    7.8  0.0  0.0  chr2              58298918 58299058  (1341571) C LTR-11_DR-LTR     LTR                     (0)    193      53 1721784  
   392   21.2  1.9  3.8  chr2              58299061 58299168  (1341461) + hAT-N22B_DR       DNA/hAT-Ac              894    999   (380) 1721785 *
   622    9.4  0.0  0.0  chr2              58299084 58299168  (1341461) + TDR19             DNA/hAT-Charlie         114    198   (207) 1721786  
   423   21.6  0.0  2.9  chr2              58299169 58299188  (1341441) C DNA2-16_DR        DNA                  (4131)  13920   13819 1721787 *
   704   12.5  0.0  0.0  chr2              58299176 58299279  (1341350) + TDR19C            DNA/hAT-Charlie         102    205   (191) 1721788  
   389   13.1  2.3  3.5  chr2              58299466 58299552  (1341077) C EnSpm-N27B_DR     DNA/CMC-EnSpm          (31)    142      57 1721789 *
   468   11.3  1.3 12.4  chr2              58299505 58299656  (1340973) + TDR9              DNA                      72    208     (0) 1721790  
   773   19.2 16.6  3.2  chr2              58299657 58299855  (1340774) C EnSpm-6N1_DR      DNA/CMC-EnSpm        (2892)   6344    6107 1721791 *
   995   10.4 11.8  1.4  chr2              58299591 58299785  (1340844) C SINE2-5_DR        SINE/tRNA-V-RTE         (0)    282      68 1721792  
   476   17.3 31.3  2.5  chr2              58299592 58299922  (1340707) + DNA8-23_DR        DNA                    1706   2145  (4594) 1721793 *
   867   15.9 13.4  4.5  chr2              58299786 58299855  (1340774) C DNA8-17_DR        DNA/hAT-Tip100        (145)   1664    1377 1721794  
   765   17.6  4.7 16.3  chr2              58299856 58299925  (1340704) C SINE2-4_DR        SINE/tRNA-V-RTE         (0)    370      66 1721795  
   590    5.5  0.0  0.0  chr2              58299923 58299995  (1340634) C HE1_DR1           SINE/tRNA-V-RTE       (261)    141      69 1721796 *
   341   14.4  1.1  8.2  chr2              58299926 58300016  (1340613) C DIRS-1D-LTR_DR    LTR/Ngaro             (266)    335     251 1721797 *
   341   14.4  1.1  8.2  chr2              58299996 58300086  (1340543) C DIRS-1D-LTR_DR    LTR/Ngaro             (266)    335     251 1721797  
   325   15.6  1.1  8.2  chr2              58300066 58300156  (1340473) C DIRS-1D-LTR_DR    LTR/Ngaro             (266)    335     251 1721797 *
   476   17.3 31.3  2.5  chr2              58300087 58300135  (1340494) + DNA8-23_DR        DNA                    2146   2212  (4527) 1721793  
   295   19.5  0.0  9.1  chr2              58300109 58300204  (1340425) C DNA2-16_DR        DNA                  (9858)   8193    8106 1721798 *
   522    5.5  0.0  0.0  chr2              58300133 58300205  (1340424) C DNA8-17_DR        DNA/hAT-Tip100        (364)   1449    1377 1721794  
   325   15.6  1.1  8.2  chr2              58300136 58300226  (1340403) C DIRS-1D-LTR_DR    LTR/Ngaro             (266)    335     251 1721799 *
   324   17.2  0.0  9.1  chr2              58300179 58300274  (1340355) C DNA2-16_DR        DNA                  (9858)   8193    8106 1721800 *
   550    2.7  0.0  0.0  chr2              58300203 58300275  (1340354) C DNA8-17_DR        DNA/hAT-Tip100        (364)   1449    1377 1721794  
   353   13.2  1.1  8.2  chr2              58300206 58300296  (1340333) C DIRS-1D-LTR_DR    LTR/Ngaro             (266)    335     251 1721801 *
   975    6.8  0.0  2.3  chr2              58300273 58300407  (1340222) C DNA8-17_DR        DNA/hAT-Tip100        (364)   1449    1318 1721794  
   841   11.2  5.5  7.5  chr2              58300408 58300436  (1340193) + EnSpm-15_DR       DNA/CMC-EnSpm          1147   1307 (10147) 1721802  
  1285   10.9  0.5  0.0  chr2              58300447 58300630  (1339999) + Kolobok-N2_DR     DNA/Kolobok-T2            1    185  (1186) 1721803  
  1255   13.1  0.5  1.9  chr2              58300638 58300847  (1339782) + ENSPM-6_DR        DNA/CMC-EnSpm         22556  22762  (9854) 1721804  
   847   18.4  5.5  1.9  chr2              58300871 58301069  (1339560) + DNA-2-30B_DR      DNA                     161    366    (47) 1721805  
   211   15.9  0.0  0.0  chr2              58301397 58301440  (1339189) C DNA7-N1_DR        DNA/Zisupton         (1082)   9335    9292 1721806 *
   237   14.9  0.0  0.0  chr2              58301410 58301456  (1339173) C DNA-N4_DR         DNA                   (323)    719     673 1721807  
   226   20.4  0.0  3.4  chr2              58301411 58301471  (1339158) C EnSpm-9_DR        DNA/CMC-EnSpm        (7664)    956     898 1721808 *
   212   21.6  0.0  3.9  chr2              58301475 58301487  (1339142) + CryptonV-N5_DR    DNA/Crypton-V          3000   3010 (21527) 1721809  
  2668   10.2  9.9  1.0  chr2              58301488 58301961  (1338668) C hAT-N135_DR       DNA/hAT-Charlie         (0)    542      27 1721810  
   703    3.6  0.0  0.0  chr2              58302240 58302323  (1338306) C DNA21TA1_DR       DNA/TcMar-Tc1           (0)    539     456 1721811  
  1677   12.6  2.0  5.1  chr2              58302337 58302678  (1337951) + Helitron-N2_DR    RC/Helitron            1242   1573   (890) 1721812  
   658   14.1  2.2  2.9  chr2              58302563 58302701  (1337928) C Dada-U6_DR        DNA/Dada             (8087)    876     739 1721813 *
  2718   14.8 13.8  6.1  chr2              58302694 58303397  (1337232) + Harbinger-4N1B_DR DNA/PIF-Harbinger       235    989   (174) 1721814  
  7508    3.7  4.2  0.1  chr2              58303416 58304345  (1336284) + Kolobok-N2C_DR    DNA/Kolobok-T2          151   1118     (0) 1721815  
   230   14.4  4.2 12.1  chr2              58304376 58304446  (1336183) C Mariner-N16_DR    DNA/TcMar-Tc1         (490)    110      45 1721816  
   856   17.2  2.6  1.6  chr2              58304921 58305109  (1335520) C ZFERV-2N1-I_DR    LTR/ERV1              (928)   6049    5859 1721817 *
  1432   10.3  5.8 14.4  chr2              58304944 58305273  (1335356) C HE1_DR1           SINE/tRNA-V-RTE        (24)    378      74 1721818  
   283   11.8 23.7  0.0  chr2              58305216 58305273  (1335356) C DNA-8-9_DR        DNA/hAT-Ac            (315)   3404    3329 1721819 *
  1051    9.9  7.4  5.3  chr2              58305274 58305530  (1335099) + hAT-N178_DR       DNA/hAT-Ac                1    262  (1445) 1721820  
   705   16.1  0.8  1.6  chr2              58305506 58305631  (1334998) + EnSpm-N11_DR      DNA/CMC-EnSpm          3678   3802  (1551) 1721821 *
   858    4.8  0.0  0.0  chr2              58305529 58305631  (1334998) + SINE2-3_DR        SINE/tRNA-V-RTE         265    367     (1) 1721822 *
  1038   13.7  1.1  0.0  chr2              58305630 58305804  (1334825) + DNA4-1B_DR        DNA/Sola-2              438    614     (0) 1721823  
   843   11.4  2.3  0.7  chr2              58305632 58305661  (1334968) + hAT-N127_DR       DNA/hAT-Charlie        7032   7166  (3150) 1721824 *
   891   26.7  0.0 10.1  chr2              58305812 58306186  (1334443) + (CGGA)n           Simple_repeat             1    337     (0) 1721825  
   812   18.9  0.1  0.9  chr2              58306043 58306237  (1334392) + (TGGA)n           Simple_repeat             1    333   (506) 1721826 *
   597   28.9  0.0  0.0  chr2              58306238 58306417  (1334212) + (CGGA)n           Simple_repeat             1    180     (0) 1721827  
   812   18.9  0.1  0.9  chr2              58306418 58306585  (1334044) + (TGGA)n           Simple_repeat           334    620   (219) 1721826  
   782   24.0  0.0  0.0  chr2              58306586 58306764  (1333865) + (CGGA)n           Simple_repeat             1    179     (0) 1721828  
   812   18.9  0.1  0.9  chr2              58306765 58306888  (1333741) + (TGGA)n           Simple_repeat           621    839     (0) 1721826  
   224   20.5  0.0  6.1  chr2              58307268 58307291  (1333338) C DNA-N4_DR         DNA                   (300)    742     646 1721807 *
   351   14.1  0.0  0.0  chr2              58307276 58307360  (1333269) C hAT-2n1_DR        DNA/hAT-Charlie        (59)   1151    1067 1721829  
   246   10.1  0.0  0.0  chr2              58307292 58307370  (1333259) + Helitron-2_DR     RC/Helitron            6036   6114 (21298) 1721830 *
   271   25.5  0.0  2.0  chr2              58307303 58307402  (1333227) C Gypsy118-LTR_DR   LTR/Gypsy             (528)    505     408 1721831  
   234   15.5  7.1  0.0  chr2              58307433 58307449  (1333180) + Kolobok-N9_DR     DNA/Kolobok-T2          259    344  (1291) 1721832  
   272   11.1  0.0  0.0  chr2              58307450 58307512  (1333117) C EnSpm-N13_DR      DNA/CMC-EnSpm       (16111)   6038    5976 1721833 *
   822   11.6  0.0 30.2  chr2              58307457 58307729  (1332900) + (CA)n             Simple_repeat             1    190     (0) 1721834  
   807   17.9  4.5  7.7  chr2              58307568 58307767  (1332862) + DNA-N43_DR        DNA/TcMar-Fot1          528    721   (333) 1721835 *
   565   16.3  4.6  4.6  chr2              58307660 58307833  (1332796) + Gypsy-31-LTR_DR   LTR/Gypsy                40    213   (741) 1721836 *
  1120   19.1  0.4  0.0  chr2              58307793 58308022  (1332607) C EnSpm-N21_DR      DNA/CMC-EnSpm          (26)    453     223 1721837  
  3625   10.6 16.1  0.5  chr2              58308038 58308682  (1331947) C hAT-N180_DR       DNA/hAT?                (0)   1151     407 1721838  
  3296    5.4  0.2  0.2  chr2              58308683 58309106  (1331523) + hAT-N18_DR        DNA/hAT-Charlie         606   1029   (490) 1721839  
  5228    8.3  4.9 13.9  chr2              58309107 58310119  (1330510) C Mariner-N25_DR    DNA/TcMar-ISRm11        (0)    933       1 1721840  
  2718    5.7  2.8  0.6  chr2              58310120 58310473  (1330156) + DNA2-2_DR         DNA                     424    785     (1) 1721841  
   519   10.6  4.3  0.0  chr2              58310476 58310564  (1330065) C hAT-N180_DR       DNA/hAT?              (742)    409     317 1721838  
 10326    3.0  6.8  0.1  chr2              58310565 58311853  (1328776) + LOOPERN2_DR       DNA/Kolobok-T2            1   1375     (0) 1721842  
  1484    7.2  0.9  3.3  chr2              58311892 58312107  (1328522) + hAT-N95_DR        DNA/hAT-Blackjack         1    211   (613) 1721843  
   521   22.9  2.5  0.0  chr2              58312096 58312213  (1328416) C DNA-TA-4_DR       DNA/TcMar            (5125)   4670    4550 1721844 *
  2443    8.4  6.0  0.0  chr2              58312109 58312455  (1328174) C SINE2-3_DR        SINE/tRNA-V-RTE         (0)    368       1 1721845  
  1454   21.1  3.0 15.3  chr2              58312456 58312677  (1327952) C DNA9-3_DR         DNA/MULE-MuDR?       (1776)   9603    9442 1721846  
  1025   11.2  1.8  0.0  chr2              58312561 58312762  (1327867) C Zisupton-6_DR     DNA/Zisupton        (20868)   1248    1094 1721847 *
   364   23.9  0.7  9.3  chr2              58312632 58312783  (1327846) + Dada-tL_DR        DNA/Dada               9809   9948   (459) 1721848 *
   239   21.7  0.0 21.4  chr2              58312651 58312820  (1327809) + Harbinger-N16_DR  DNA/PIF-Harbinger      2838   2977   (429) 1721849 *
   335   20.8 13.0  4.0  chr2              58312766 58312818  (1327811) C HATN2_DR          DNA/hAT               (718)    501     302 1721850 *
   349    5.8  0.0  0.0  chr2              58312790 58312841  (1327788) C hAT-N176_DR       DNA/hAT-Tip100        (468)    162     111 1721851 *
   485   21.1  5.3  2.2  chr2              58312819 58312949  (1327680) + DNA-5-8E_DR       DNA/hAT-hAT5            272    406    (76) 1721852  
  2625   13.8 12.2  0.0  chr2              58312979 58313494  (1327135) + DNA8-7_DR         DNA/hAT-Ac                1    579     (5) 1721853  
   216   21.7  0.0  0.0  chr2              58313609 58313654  (1326975) C DNA-N46_DR        DNA                    (55)    482     437 1721854  
   267   12.8  4.3  0.0  chr2              58314118 58314164  (1326465) + HATN8_DR          DNA/Zisupton              1     49   (206) 1721855  
   459   10.3  8.0  1.1  chr2              58314166 58314253  (1326376) C hAT-N49_DR        DNA/hAT-Ac              (0)   1111    1018 1721856 *
   569   12.1  0.0  1.1  chr2              58314234 58314325  (1326304) C DNAX-23_DR        DNA                  (1415)  10386   10296 1721857 *
  1556   11.8  2.5 44.1  chr2              58314244 58314759  (1325870) C SINE2-3_DR        SINE/tRNA-V-RTE         (1)    367       1 1721858  
  2423   18.2 14.4  5.5  chr2              58314760 58315031  (1325598) C Helitron-2_DR     RC/Helitron          (4032)  23380   23049 1721859  
  1941   11.6  0.3  3.3  chr2              58314745 58315083  (1325546) C HE1_DR1           SINE/tRNA-V-RTE        (73)    329       1 1721860 *
   323   16.1  3.6  0.0  chr2              58315035 58315090  (1325539) C EnSpm-N44_DR      DNA/CMC-EnSpm        (3182)   5470    5413 1721861 *
  1243    4.4  2.1  2.7  chr2              58315086 58315272  (1325357) C hAT-N49_DR        DNA/hAT-Ac             (72)   1039     854 1721856  
  1888    8.1  0.8  0.0  chr2              58315277 58315534  (1325095) + Mariner-N7_DR     DNA/TcMar                 1    260     (1) 1721862  
   877   15.3  0.0  0.0  chr2              58315538 58315681  (1324948) C HarbingerN4_DR    DNA/PIF-Harbinger       (0)    860     717 1721863 *
  3929   10.5 10.2  0.1  chr2              58315677 58316313  (1324316) + DIRS-N2_DR        LTR/Ngaro              3786   4486  (1543) 1721864 *
  5148    7.0  1.3  5.3  chr2              58316310 58317058  (1323571) C HarbingerN4_DR    DNA/PIF-Harbinger     (139)    721       1 1721863  
   233   19.4 20.3  3.1  chr2              58317207 58317344  (1323285) C Merlin-N3_DR      DNA/Merlin             (21)    234      74 1721865  
   217   12.0  0.0  2.0  chr2              58317553 58317603  (1323026) C Merlin-1_DR       DNA/Merlin           (8900)   1627    1578 1721866  
   286   11.5  0.0  5.7  chr2              58317776 58317849  (1322780) + DNA2-13_DR        DNA                     339    408  (5490) 1721867 *
   743    0.9  0.0  0.0  chr2              58317786 58317912  (1322717) + (TCTA)n           Simple_repeat             1    127     (0) 1721868  
   402    9.7  0.0  0.0  chr2              58317850 58317921  (1322708) + Harbinger3_DR     DNA/PIF-Harbinger      2046   2117  (1482) 1721869 *
   688   24.7  2.6  3.6  chr2              58317914 58317933  (1322696) C Helitron-1_DR     RC/Helitron         (15376)  10924   10772 1721870  
  1045   14.1  5.0  1.0  chr2              58317934 58318133  (1322496) C DNA-4-1_DR        DNA/Sola-2            (404)    208       1 1721871  
   221   22.4  0.0  8.6  chr2              58318134 58318203  (1322426) + Merlin-1_DR       DNA/Merlin             1549   1611  (8916) 1721872 *
   229   19.3  0.0  6.8  chr2              58318128 58318205  (1322424) + DNA9-3_DR         DNA/MULE-MuDR?         1206   1278 (10101) 1721873  
   206   18.2  3.8  3.8  chr2              58318142 58318221  (1322408) C IS4EU-1_DR        DNA/PIF-ISL2EU        (896)   4108    4029 1721874 *
   807   17.0  0.4  8.1  chr2              58318851 58320504  (1320125) + (TTA)n            Simple_repeat             1   1526     (0) 1721875  
   255   16.4  1.6  1.6  chr2              58321413 58321474  (1319155) + DNAX-16_DR        DNA                     177    238   (185) 1721876 *
   353   18.2  6.7  1.1  chr2              58321454 58321542  (1319087) C IS3EU-4_DR        DNA/IS3EU            (5765)   9264    9171 1721877 *
  1599   13.4 15.0  0.0  chr2              58321472 58321785  (1318844) C HE1_DR1           SINE/tRNA-V-RTE        (31)    371      11 1721878  
  2690   11.3 35.3  2.1  chr2              58321928 58322638  (1317991) C DNA-8-30_DR       DNA/hAT-Ac              (0)   1022      81 1721879  
   738   19.0  0.6  1.9  chr2              58322620 58322775  (1317854) + HATN17_DR         DNA/hAT-Tip100          324    477  (1070) 1721880 *
   973   13.7  0.0  0.0  chr2              58322638 58322783  (1317846) C hAT-N167B_DR      DNA/hAT-Charlie       (192)   1381    1236 1721881  
   406    6.7  1.7  0.0  chr2              58322769 58322828  (1317801) C DNA-8-30_DR       DNA/hAT-Ac            (930)     92      32 1721879 *
   343   12.9  0.0  1.6  chr2              58323096 58323158  (1317471) + DNAX-16_DR        DNA                     172    233   (190) 1721882  
   211   21.4  0.0  0.0  chr2              58323158 58323199  (1317430) C CryptonV-N4_DR    DNA/Crypton-V        (5606)   7887    7846 1721883 *
   223   12.9  0.0  5.1  chr2              58323172 58323212  (1317417) + EnSpm-N40_DR      DNA/CMC-EnSpm          2415   2453  (2941) 1721884 *
  2194    6.4 18.0  0.3  chr2              58323175 58323485  (1317144) + SINE2-3_DR        SINE/tRNA-V-RTE           2    367     (1) 1721885  
  1940   14.6  4.7  0.3  chr2              58323198 58323540  (1317089) C EnSpm-15_DR       DNA/CMC-EnSpm        (2164)   9290    8933 1721886 *
   866   15.2  2.9 21.8  chr2              58325038 58325063  (1315566) + ENSPM-6_DR        DNA/CMC-EnSpm         14668  14712 (17904) 1721887  
   937   17.6  1.9  1.4  chr2              58325064 58325270  (1315359) C Helitron-N3_DR    RC/Helitron          (1275)   1741    1534 1721888  
   866   15.2  2.9 21.8  chr2              58325271 58325403  (1315226) + ENSPM-6_DR        DNA/CMC-EnSpm         14713  14950 (17666) 1721887  
  1715   14.1  2.0  9.9  chr2              58325648 58326040  (1314589) C LOOPERN6B_DR      DNA/Kolobok-T2?         (0)    796     432 1721889  
  1829   11.2 20.9  1.0  chr2              58326042 58326376  (1314253) + HE1_DR1           SINE/tRNA-V-RTE           2    402     (0) 1721890  
   748   19.1  0.0  5.5  chr2              58326224 58326282  (1314347) + HATN17_DR         DNA/hAT-Tip100          352    401  (1146) 1721891 *
   306   14.0 16.5  3.3  chr2              58326283 58326415  (1314214) C TDR9              DNA                     (0)    208      59 1721892 *
   341   11.9  0.0  2.2  chr2              58326346 58326665  (1313964) + (TAAA)n           Simple_repeat             1    312     (0) 1721893  
   817   14.4  1.4  0.7  chr2              58326734 58326873  (1313756) + EnSpm-6N1_DR      DNA/CMC-EnSpm          6291   6431  (2805) 1721894  
   574   14.8  1.2  8.2  chr2              58326749 58326917  (1313712) + Mariner-N5B_DR    DNA/TcMar              5143   5300  (4144) 1721895 *
   373    7.9  0.9  4.3  chr2              58326823 58327227  (1313402) + (TAAA)n           Simple_repeat             1    391     (0) 1721896 *
   707   20.6  0.6  1.2  chr2              58326874 58326897  (1313732) + HATN17_DR         DNA/hAT-Tip100          359    521  (1026) 1721897  
   221   12.9  0.5  3.4  chr2              58327086 58327269  (1313360) + A-rich            Low_complexity            2    180     (0) 1721898  
  2015    7.9  7.1  1.8  chr2              58327293 58327603  (1313026) + SINE2-3_DR        SINE/tRNA-V-RTE          40    366     (2) 1721899  
   298   25.9  9.3  5.7  chr2              58327448 58327482  (1313147) + CryptonV-N5_DR    DNA/Crypton-V          3829   3985 (20552) 1721900 *
   785   15.1  4.4  0.6  chr2              58327483 58327642  (1312987) + EnSpm-17_DR       DNA/CMC-EnSpm          2841   3006  (6270) 1721901  
   251   17.1 11.8  0.0  chr2              58327939 58328014  (1312615) + LOOPERN2_DR       DNA/Kolobok-T2          805    889   (486) 1721902 *
   350    0.0  0.0  0.0  chr2              58327978 58328014  (1312615) + Helitron-2_DR     RC/Helitron           23607  23643  (3769) 1721903  
   240   24.0  1.6  8.6  chr2              58327979 58328165  (1312464) C DNA-N43_DR        DNA/TcMar-Fot1        (346)    708     534 1721904 *
   201   11.1  8.6  6.8  chr2              58328015 58328026  (1312603) C Gypsy47-I_DR      LTR/Gypsy            (4880)    167     131 1721905 *
   364   18.3  6.1  7.4  chr2              58328055 58328292  (1312337) + hAT-N48C_DR       DNA/hAT-Ac             1546   1865   (434) 1721906  
   317   22.6  7.7 12.7  chr2              58328166 58328399  (1312230) + EnSpm-9_DR        DNA/CMC-EnSpm           680   1060  (7558) 1721907 *
   387   17.6  7.1  7.1  chr2              58328400 58328595  (1312034) C DNA-N43_DR        DNA/TcMar-Fot1        (329)    725     530 1721908 *
   634   16.1  0.0 15.7  chr2              58328440 58328782  (1311847) + (TG)n             Simple_repeat             1    289     (0) 1721909  
   273   24.2 12.3  8.0  chr2              58328478 58328617  (1312012) C EnSpm-21_DR       DNA/CMC-EnSpm        (2169)   6981    6407 1721910 *
   843   17.6  0.0  7.1  chr2              58328618 58328782  (1311847) + Zisupton-7_DR     DNA/Zisupton          11374  11527  (5555) 1721911  
   707   24.1  1.8 10.6  chr2              58328783 58329051  (1311578) C Zisupton-6_DR     DNA/Zisupton        (12631)   9465    8392 1721912 *
   791   23.1 10.8  7.7  chr2              58328783 58328996  (1311633) + hAT-N48B_DR       DNA/hAT-Ac             1288   1677   (463) 1721913  
   434   23.1  0.0  4.5  chr2              58328835 58329020  (1311609) C ERV1-N3-I_DR      LTR/ERV1              (825)   3766    3589 1721914 *
   628   20.0  2.6 19.7  chr2              58328870 58329185  (1311444) C DNA-N43_DR        DNA/TcMar-Fot1        (336)    718     523 1721915  
   576   24.1  0.0 15.3  chr2              58328938 58329237  (1311392) + Zisupton-7_DR     DNA/Zisupton          11366  11535  (5547) 1721916 *
   689   21.7  9.7 13.4  chr2              58329130 58329186  (1311443) + EnSpm-9_DR        DNA/CMC-EnSpm           724   1049  (7567) 1721917  
   246   23.8 12.4  8.5  chr2              58329187 58329649  (1310980) + hAT-N48B_DR       DNA/hAT-Ac             1288   1719   (421) 1721918 *
   273   24.2 12.3  8.0  chr2              58329238 58329304  (1311325) C EnSpm-21_DR       DNA/CMC-EnSpm        (2169)   6406    6122 1721910  
   695   21.2  0.0 16.8  chr2              58329435 58329497  (1311132) + (TG)n             Simple_repeat             1    177   (148) 1721919  
   241   26.2 14.9  0.4  chr2              58329501 58329715  (1310914) C HATN11B_DR        DNA/hAT               (215)    475     230 1721920  
   212   27.7  0.0  5.8  chr2              58329592 58329775  (1310854) C ERV1-N3-I_DR      LTR/ERV1              (827)   3764    3591 1721921 *
   395   24.4  0.0  9.9  chr2              58329716 58329741  (1310888) + Zisupton-7_DR     DNA/Zisupton          11372  11535  (5547) 1721922  
   409   21.9  1.4 11.9  chr2              58329753 58329965  (1310664) + Zisupton-6_DR     DNA/Zisupton           8857   9049 (13067) 1721923 *
   695   21.2  0.0 16.8  chr2              58329776 58329825  (1310804) + (TG)n             Simple_repeat           178    325     (0) 1721919  
   568   18.7  4.3  4.9  chr2              58329822 58329842  (1310787) C hAT-N21B_DR       DNA/hAT-Ac            (310)    991     830 1721924 *
   728   11.4 14.8  1.2  chr2              58329843 58329984  (1310645) C DNAX-25_DR        DNA/Zisupton         (2059)   1368    1208 1721925  
   241   23.9  6.7  1.1  chr2              58329936 58330024  (1310605) C Gypsy-32-LTR_DR   LTR/Gypsy            (1016)    144      51 1721926 *
   301   13.7  5.5  0.0  chr2              58329959 58330031  (1310598) C Rex1-31_DRe       LINE/Rex-Babar        (397)   3136    3060 1721927 *
   365    2.2  0.0  0.0  chr2              58329980 58330024  (1310605) + ENSPM-6_DR        DNA/CMC-EnSpm         14853  14897 (17719) 1721928  
   204   18.6  0.0 11.7  chr2              58330004 58330070  (1310559) C EnSpm-N13_DR      DNA/CMC-EnSpm        (4564)  17585   17526 1721929 *
   314    8.2  0.0  3.3  chr2              58330025 58330042  (1310587) C Harbinger1_DR     DNA/PIF-Harbinger    (1667)   2794    2734 1721930  
   267   17.4  3.2  1.9  chr2              58330154 58330249  (1310380) + ENSPM-6_DR        DNA/CMC-EnSpm         14891  14927 (17689) 1721931  
   349   15.2  0.0  0.0  chr2              58330414 58330472  (1310157) + DNA-8-12_DR       DNA/Merlin                1     59   (672) 1721932  
   321   18.2  2.2  4.4  chr2              58330473 58330503  (1310126) + DNA6-6_DR         DNA                    6221   6308  (4973) 1721933  
   381   13.8  0.0  0.0  chr2              58330506 58330563  (1310066) + DNA8-3C_DR        DNA/hAT-Tip100            1     58   (247) 1721934  
   721   15.8  0.0  2.3  chr2              58330567 58330702  (1309927) C hAT-N65_DR        DNA/hAT-Ac             (53)    767     635 1721935  
   420   18.0  2.6  9.2  chr2              58330677 58330707  (1309922) C CryptonV-N5_DR    DNA/Crypton-V       (21133)   3404    3381 1721936 *
   728   11.0  2.8  0.0  chr2              58330708 58330816  (1309813) C TDR3B             DNA/hAT-Charlie         (1)    192      81 1721937  
   207   23.7  0.0  3.6  chr2              58330786 58330824  (1309805) C CryptonV-N5_DR    DNA/Crypton-V       (21964)   2573    2537 1721938 *
 10767    8.4  3.9  1.8  chr2              58330825 58332448  (1308181) C Harbinger-1N1_DR  DNA/PIF-Harbinger       (0)   1657       1 1721939  
   238    6.2  0.8  0.0  chr2              58332449 58332489  (1308140) C DNA-6-N5B_DR      DNA                  (1710)   1813    1786 1721940  
  2169   10.0  1.6  2.5  chr2              58332497 58332865  (1307764) + hAT-N130_DR       DNA/hAT-Ac               53    418     (3) 1721941  
   456   17.1  0.0  0.0  chr2              58332799 58332874  (1307755) + DNA6-1_DR         DNA/hAT-hAT5            778    853   (296) 1721942 *
   353   16.7  0.0  0.0  chr2              58332872 58332925  (1307704) + Zator-N1_DR       DNA/Zator?               45     98   (457) 1721943 *
   880    2.0  0.0  0.0  chr2              58332957 58333056  (1307573) C TDR19             DNA/hAT-Charlie       (207)    198      99 1721944  
   800   17.8  8.6  3.9  chr2              58332960 58333057  (1307572) C ENSPM-6_DR        DNA/CMC-EnSpm       (12961)  19655   19548 1721945 *
  2053    8.9  7.6  0.0  chr2              58333058 58333361  (1307268) C Harbinger-N10_DR  DNA/PIF-Harbinger       (1)    327       1 1721946  
   759    8.7  1.9  0.0  chr2              58333362 58333461  (1307168) C TDR19             DNA/hAT-Charlie       (303)    102       1 1721947  
   370   19.8  2.3  0.0  chr2              58333389 58333474  (1307155) + TDR19             DNA/hAT-Charlie         120    207   (198) 1721948 *
   361   19.0  3.6 17.1  chr2              58333475 58333549  (1307080) + hAT-N154_DR       DNA/hAT-Tip100          261    402   (993) 1721949 *
   646    3.6  0.3  1.5  chr2              58333523 58333812  (1306817) + (TAA)n            Simple_repeat             1    286     (0) 1721950  
   201   11.6  7.1  0.0  chr2              58333723 58333834  (1306795) + DNA-1-7_DR        DNA/PIF-Harbinger       678    797   (641) 1721951 *
   211   10.8  2.6  2.6  chr2              58333766 58333841  (1306788) + ERV1-N7-I_DR      LTR/ERV1               5351   5426  (3142) 1721952 *
   817   19.5  3.3  0.5  chr2              58333827 58334037  (1306592) C TDR7              DNA                   (324)    217       1 1721953  
   207   13.0  1.4 11.1  chr2              58334134 58334145  (1306484) + hAT-N67_DR        DNA/hAT-Tip100          745    775   (771) 1721954  
   253   14.9  0.0  0.0  chr2              58334146 58334192  (1306437) C Polinton-1N1_DR   DNA/Maverick        (12215)   3254    3208 1721955  
   256   26.0  0.0  1.3  chr2              58334452 58334529  (1306100) C EnSpm-9_DR        DNA/CMC-EnSpm        (7622)    998     922 1721956 *
   328   23.8  0.2  1.9  chr2              58334464 58334474  (1306155) + Zisupton-6_DR     DNA/Zisupton           8674   8701 (13415) 1721957  
   268   30.9  0.0  0.0  chr2              58334475 58334558  (1306071) C Gypsy82-LTR_Dr    LTR/Gypsy             (602)    743     660 1721958 *
   295   30.4  0.0  1.1  chr2              58334484 58334571  (1306058) C Polinton-4N1_DR   DNA/Maverick         (5634)   4802    4716 1721959  
   853   11.2  6.7  1.7  chr2              58334572 58334735  (1305894) C LOOPERN6B_DR      DNA/Kolobok-T2?         (2)    794     623 1721960  
   328   23.8  0.2  1.9  chr2              58334577 58334594  (1306035) + Zisupton-6_DR     DNA/Zisupton           8702   8754 (13362) 1721957 *
   713   11.5  6.6  0.0  chr2              58334750 58334861  (1305768) C LOOPERN6B_DR      DNA/Kolobok-T2?       (499)    297     178 1721960  
  4265    9.6  4.5  3.7  chr2              58334862 58335578  (1305051) + HATN6_DR          DNA/hAT-Ac                1    722   (289) 1721961  
   509   20.6  3.1 17.4  chr2              58335453 58335675  (1304954) + CryptonV-N2_DR    DNA/Crypton-V          2222   2417 (14221) 1721962 *
   240    2.9  0.0 11.4  chr2              58335683 58335710  (1304919) + DNA21TA1_DR       DNA/TcMar-Tc1             1     24   (515) 1721963  
  5638    6.6  1.1  5.9  chr2              58335711 58336609  (1304020) C HATN13B_DR        DNA/hAT-Ac              (0)    905      48 1721964  
   391   18.6  0.0 18.0  chr2              58336521 58336609  (1304020) + DNA2-16_DR        DNA                   13761  13829  (4222) 1721965 *
 14693    2.6  2.0  0.7  chr2              58336610 58338408  (1302221) + hAT-N90_DR        DNA/hAT-Charlie           1   1823     (0) 1721966  
   489   14.1  1.1  2.3  chr2              58338409 58338463  (1302166) + DNA2-16_DR        DNA                   14036  14089  (3962) 1721967  
   337   15.3  0.0  1.7  chr2              58338413 58338472  (1302157) C CryptonV-N5_DR    DNA/Crypton-V        (6328)  18209   18151 1721968 *
   281   15.1  5.7  0.0  chr2              58338426 58338478  (1302151) C HATN6_DR          DNA/hAT-Ac            (664)    347     292 1721969 *
  2570   12.2  7.4  0.8  chr2              58338466 58338911  (1301718) + DNA21TA1_DR       DNA/TcMar-Tc1            38    512    (27) 1721970  
   827   11.2  0.0  0.0  chr2              58338942 58339057  (1301572) + HATN6_DR          DNA/hAT-Ac              842    957    (54) 1721971  
  2690    5.7 15.3  0.0  chr2              58339062 58339466  (1301163) + DNA21TA1_DR       DNA/TcMar-Tc1             1    467    (72) 1721972  
  1216    4.8  7.8  0.0  chr2              58339463 58339629  (1301000) C LOOPERN1_DR       DNA/Kolobok-T2       (1054)    180       1 1721973 *
   205   25.0  2.9  1.4  chr2              58339630 58339672  (1300957) + EnSpm-N48B_DR     DNA/CMC-EnSpm           855    898  (6061) 1721974  
   279    8.9  0.0  4.4  chr2              58339814 58339860  (1300769) + hAT-N18_DR        DNA/hAT-Charlie         603    647   (872) 1721975  
   204    7.9  5.0  5.0  chr2              58339838 58339877  (1300752) + DNA2-2_DR         DNA                     747    786     (0) 1721976 *
  2973    9.4  0.0  0.0  chr2              58340106 58340509  (1300120) + DNA-X-2B_DR       DNA                      24    427    (12) 1721977  
   776   12.5  5.5  1.3  chr2              58340976 58341121  (1299508) C DNAX-23_DR        DNA                  (1413)  10388   10237 1721978 *
  1510   11.8  3.6  2.8  chr2              58340992 58341244  (1299385) C SINE2-5_DR        SINE/tRNA-V-RTE         (0)    282      28 1721979  
   514   22.9  7.6  3.1  chr2              58341122 58341156  (1299473) C CryptonV-N5_DR    DNA/Crypton-V       (20013)   4520    4332 1721980 *
   809   16.6 26.5  1.1  chr2              58341245 58341289  (1299340) + DNA-8-9_DR        DNA/hAT-Ac             2092   2464  (1255) 1721981  
   200   26.7  5.8  1.1  chr2              58341312 58341398  (1299231) C EnSpm-N21_DR      DNA/CMC-EnSpm          (18)    461     371 1721982  
   238   17.2  4.3  7.5  chr2              58341638 58341706  (1298923) + TDR8B             DNA/hAT-Ac              635    701   (262) 1721983 *
  1611   24.8  7.8 11.1  chr2              58341648 58343209  (1297420) C EnSpm-21_DR       DNA/CMC-EnSpm        (2171)   6979    6072 1721984  
   278   11.9  0.0  0.0  chr2              58343592 58343633  (1296996) + LINEX-1_DR        Retroposon              396    437   (368) 1721985  
   846   19.5  3.2  5.2  chr2              58343645 58345126  (1295503) C MSAT-3_DR         Satellite             (127)   1452       1 1721986  
   769    2.2  0.0  1.1  chr2              58345134 58345226  (1295403) + SINE3-1a          SINE/5S-Deu-L2          471    562     (8) 1721987  
   738   21.6  1.8  5.0  chr2              58345216 58345772  (1294857) C MSAT-3_DR         Satellite               (0)    539       1 1721988 *
   224   26.9  0.0  9.2  chr2              58345776 58345918  (1294711) C ERV1-N3-I_DR      LTR/ERV1              (825)   3766    3636 1721989 *
   441   25.9  9.5  3.9  chr2              58345837 58346077  (1294552) C Zisupton-6_DR     DNA/Zisupton        (13470)   8646    8393 1721990  
   321   27.1  3.3  3.0  chr2              58345919 58346076  (1294553) C Zisupton-6_DR     DNA/Zisupton        (12634)   9478    9354 1721991 *
   261   25.8  2.2  5.3  chr2              58345963 58346097  (1294532) C Gypsy120-LTR_DR   LTR/Gypsy             (865)    171      41 1721992 *
   293   23.0  8.0  0.0  chr2              58346003 58346102  (1294527) + Gypsy82-LTR_Dr    LTR/Gypsy               626    733   (612) 1721993  
   223   21.8  2.4 20.8  chr2              58346078 58346128  (1294501) C EnSpm-21_DR       DNA/CMC-EnSpm        (2169)   6978    6732 1721994 *
  1477    8.9 19.7  1.9  chr2              58346512 58346820  (1293809) C HE1_DR1           SINE/tRNA-V-RTE         (2)    400      38 1721995  
   363   20.6 30.6  1.1  chr2              58346715 58346861  (1293768) C SAT-26B_DR        Satellite               (0)    793     604 1721996 *
   207   24.7  8.4  2.0  chr2              58347198 58347292  (1293337) C MuDR-2_DR         DNA/MULE-MuDR        (3039)  20894   20794 1721997  
   260   16.1  2.0 12.2  chr2              58347621 58347719  (1292910) + Zisupton-6_DR     DNA/Zisupton          20761  20850  (1266) 1721998 *
   583   10.6  1.0  0.0  chr2              58347644 58347747  (1292882) C Mariner-N38_DR    DNA/TcMar-Tc1          (40)    507     403 1721999  
   306   10.8  4.3  4.3  chr2              58347695 58347810  (1292819) C Zisupton-6_DR     DNA/Zisupton        (20750)   1366    1251 1722000 *
   403    5.3  1.1  1.1  chr2              58347723 58347817  (1292812) + Kolobok-1_DR      DNA/Kolobok-T2         2836   2930  (3373) 1722001  
   319    9.1  3.0  0.0  chr2              58347730 58347828  (1292801) C ACROBAT1          DNA/PIF               (497)    882     781 1722002 *
   366    3.5  1.2  0.0  chr2              58347747 58347831  (1292798) C Helitron-4_DR     RC/Helitron         (19959)  11909   11824 1722003 *
   438   11.0  0.0  1.4  chr2              58347752 58347825  (1292804) C Merlin-1_DR       DNA/Merlin           (8925)   1602    1530 1722004  
   344    7.2  1.0  2.0  chr2              58347826 58347848  (1292781) + ERV1-7_DR-I       LTR/ERV1               1705   1800  (4903) 1722005  
   337   12.9  0.9  0.0  chr2              58347832 58347859  (1292770) C DNA-2-32_DR       DNA/CMC-EnSpm?       (3193)   5586    5473 1722006 *
   318   20.1  3.3  3.9  chr2              58347860 58347914  (1292715) C EnSpm-N13_DR      DNA/CMC-EnSpm        (3096)  19028   18874 1722007  
  2804   10.3  9.2  0.6  chr2              58349380 58349846  (1290783) + Tc1-5_DR          DNA/TcMar-Tc1           579   1085   (149) 1722008  
   652   11.2 12.2  0.0  chr2              58349895 58350001  (1290628) + SINE2-5_DR        SINE/tRNA-V-RTE         160    279     (3) 1722009  
   431   28.1  3.9 11.4  chr2              58349908 58350000  (1290629) + Penelope-1_DR     LINE/Penelope          3756   3867   (579) 1722010 *
   484   10.1  1.3  0.0  chr2              58350001 58350079  (1290550) C Merlin-1_DR       DNA/Merlin           (8330)   2197    2118 1722011 *
   639   11.8 12.5  0.8  chr2              58350002 58350014  (1290615) + DNA8-25_DR        DNA                    2043   2176  (1791) 1722012  
   431   28.1  3.9 11.4  chr2              58350080 58350245  (1290384) + Penelope-1_DR     LINE/Penelope          3868   4070   (376) 1722010 *
   485   11.9  2.9  2.9  chr2              58350117 58350254  (1290375) C ERV1-N3-I_DR      LTR/ERV1              (801)   3790    3653 1722013  
   210   18.4 12.8  0.6  chr2              58350137 58350148  (1290481) C EnSpm-21_DR       DNA/CMC-EnSpm        (2485)   6665    6595 1721994 *
   351   15.6  0.8  0.8  chr2              58350149 58350271  (1290358) C Gypsy-31-LTR_DR   LTR/Gypsy             (801)    153      31 1722014  
   210   18.4 12.8  0.6  chr2              58350272 58350284  (1290345) C EnSpm-21_DR       DNA/CMC-EnSpm        (2485)   6594    6500 1721994  
   344   26.1  0.5  0.8  chr2              58350619 58350745  (1289884) + Gypsy-31-LTR_DR   LTR/Gypsy                 7    135   (819) 1722015 *
   401   19.4  0.0  7.7  chr2              58350650 58350761  (1289868) C hAT-N48B_DR       DNA/hAT-Ac            (465)   1675    1572 1722016 *
   473   13.0  3.0  0.0  chr2              58350659 58350758  (1289871) + hAT-N131_DR       DNA/hAT-Ac              237    339  (1725) 1722017  
   361   13.1  4.1  6.2  chr2              58350681 58350778  (1289851) + DNA9TA1_DR        DNA/CMC-EnSpm          2073   2168  (1165) 1722018 *
   348   21.3  3.2  3.2  chr2              58350759 58350783  (1289846) + ERV1-N3-I_DR      LTR/ERV1               3680   3804   (787) 1722019 *
   344    6.8  0.0  0.0  chr2              58350811 58350853  (1289776) + LOOPERN4B_DR      DNA/Kolobok-T2          354    396   (107) 1722020  
  9397    3.4  2.5  0.0  chr2              58350859 58351985  (1288644) C TDR8              DNA/PIF-Harbinger       (0)   1155       1 1722021  
   350    0.0  0.0  0.0  chr2              58351953 58351990  (1288639) + Harbinger-2_DR    DNA/PIF-Harbinger      4290   4327     (0) 1722022 *
   276   19.8  0.0 22.4  chr2              58351996 58352099  (1288530) + LOOPERN4B_DR      DNA/Kolobok-T2          401    485    (18) 1722023  
  1831   14.3  7.0  2.1  chr2              58352442 58352798  (1287831) + HE1_DR1           SINE/tRNA-V-RTE           1    374    (28) 1722024  
  1568   21.5 15.4  3.8  chr2              58352451 58353093  (1287536) C Merlin-1_DR       DNA/Merlin           (5835)   4692    3978 1722025 *
   405   12.3  1.4 33.3  chr2              58352966 58353111  (1287518) C DNA9-3_DR         DNA/MULE-MuDR?       (1434)   9945    9835 1722026 *
   369   16.9  4.8  0.0  chr2              58353093 58353175  (1287454) + Harbinger-3N2_DR  DNA/PIF-Harbinger       173    259    (13) 1722027 *
   213   19.2 13.6  3.1  chr2              58353174 58353232  (1287397) + DNA-N44_DR        DNA/Kolobok-T2            5     69   (463) 1722028 *
   208   10.0  0.0  0.0  chr2              58353261 58353290  (1287339) + ENSPM-6_DR        DNA/CMC-EnSpm          6614   6643 (25973) 1722029  
   862   17.2 11.6  0.9  chr2              58353430 58353628  (1287001) + DNA-N44_DR        DNA/Kolobok-T2          163    382   (150) 1722030  
   240   21.7  2.2  0.0  chr2              58353637 58353682  (1286947) C MSAT-2_DR         Satellite             (193)     49       3 1722031 *
  5588   21.5  2.8  3.8  chr2              58353642 58355270  (1285359) + Kolobok-N14B_DR   DNA/Kolobok-T2?         191   1835   (276) 1722032  
   295   18.3 17.0  1.7  chr2              58355703 58355802  (1284827) + ASAT_CY           Satellite                27    141   (121) 1722033  
   295   28.1  0.3  5.5  chr2              58356140 58356154  (1284475) C Zisupton-7_DR     DNA/Zisupton         (5545)  11537   11515 1722034  
   269   31.9  0.0  3.5  chr2              58356155 58356360  (1284269) + (CA)n             Simple_repeat             1    198     (0) 1722035  
   228   26.2  0.0 14.3  chr2              58356185 58356384  (1284245) + ERV1-N3-I_DR      LTR/ERV1               3593   3767   (824) 1722036 *
   295   28.1  0.3  5.5  chr2              58356385 58356473  (1284156) C Zisupton-7_DR     DNA/Zisupton         (5545)  11514   11373 1722034  
   234   28.0  0.0  0.0  chr2              58356418 58356492  (1284137) C hAT-N48C_DR       DNA/hAT-Ac            (551)   1748    1674 1722037 *
   483   20.0  0.9  0.0  chr2              58356517 58356530  (1284099) C CryptonV-N3_DR    DNA/Crypton-V       (13477)   7186    7172 1722038  
 11441    3.8 12.9  0.4  chr2              58356531 58358107  (1282522) C hAT-N20_DR        DNA/hAT-Ac              (0)   1773       1 1722039  
  1503    7.6  0.5  0.5  chr2              58358143 58358354  (1282275) C hAT-N54_DR        DNA/hAT-Ac              (0)   1689    1478 1722040  
   962    8.5  0.0  0.0  chr2              58358375 58358503  (1282126) C hAT-N21B_DR       DNA/hAT-Ac           (1055)    246     118 1722041  
   228    3.7  0.0  0.0  chr2              58358503 58358529  (1282100) C hAT-N21_DR        DNA/hAT-Charlie      (1700)    146     120 1722042 *
   928   13.3  0.9  0.5  chr2              58358888 58359434  (1281195) + SAT-4_DR          Satellite                 1    623  (2045) 1722043  
   400   37.7  2.8  2.8  chr2              58359435 58359753  (1280876) C Copia-13E_DR-I    LTR/Gypsy?           (1299)    795     477 1722044  
   928   13.3  0.9  0.5  chr2              58359754 58361544  (1279085) + SAT-4_DR          Satellite               624   2668     (0) 1722043  
   332   12.9  0.9  2.8  chr2              58361666 58361773  (1278856) C ENSPM-6_DR        DNA/CMC-EnSpm       (18588)  14028   13951 1722045  
   205   24.3  7.1  1.7  chr2              58361683 58361795  (1278834) C LOOPERN2_DR       DNA/Kolobok-T2       (1038)    337     219 1722046 *
  3204    7.3  5.3  0.0  chr2              58362038 58362484  (1278145) + HarbingerN5_DR    DNA/PIF-Harbinger         1    471   (390) 1722047  
  2445    6.0  0.0  0.6  chr2              58362485 58362802  (1277827) C DNA13TA1a_DR      DNA/TcMar-Tc1           (0)    318       3 1722048  
   222   11.7  0.0  7.0  chr2              58362803 58362848  (1277781) + HarbingerN5_DR    DNA/PIF-Harbinger       470    512   (349) 1722049  
  1433    6.6  0.0  0.6  chr2              58362851 58363034  (1277595) + Kolobok-1N3_DR    DNA/Kolobok-T2            1    183   (884) 1722050  
  1329    5.8 12.6  2.5  chr2              58363035 58363248  (1277381) + LOOPERN3_DR       DNA/Kolobok-T2          777   1011     (0) 1722051  
  1697   12.2  0.4  1.1  chr2              58363249 58363512  (1277117) + HarbingerN5_DR    DNA/PIF-Harbinger       514    775    (86) 1722052  
  5763    8.2  0.3  0.0  chr2              58363514 58364274  (1276355) + DNA-1-3B_DR       DNA/PIF-Harbinger         1    763     (0) 1722053  
   403   19.9  3.2  5.8  chr2              58364171 58364293  (1276336) C DNA-X-5_DR        DNA/hAT               (798)    423     304 1722054 *
   607    7.2  0.0  1.2  chr2              58364277 58364361  (1276268) + HarbingerN5_DR    DNA/PIF-Harbinger       778    861     (0) 1722055  
  3264   12.1  3.6  2.7  chr2              58364365 58364942  (1275687) C Harbinger-4N1B_DR DNA/PIF-Harbinger       (0)   1163     581 1722056  
  2350    9.6  8.8  3.4  chr2              58364943 58365384  (1275245) C Copia-15_DR-LTR   LTR/Gypsy?              (0)    465       1 1722057  
  2784    7.5 10.0  0.4  chr2              58365385 58365812  (1274817) C Harbinger-4N1B_DR DNA/PIF-Harbinger     (596)    567      99 1722056  
   229   22.5  2.7  2.7  chr2              58366184 58366194  (1274435) + MuDR-3_DR         DNA/MULE-MuDR          6100   6110   (862) 1722058  
  4255   13.4  4.3  0.8  chr2              58366195 58366932  (1273697) C Tc1-5_DR          DNA/TcMar-Tc1           (0)   1234     471 1722059  
  2140    7.4  2.0  0.3  chr2              58366935 58367232  (1273397) + Harbinger-5N1_DR  DNA/PIF-Harbinger         1    303  (1520) 1722060  
  6466   13.4  4.7  4.1  chr2              58367238 58368477  (1272152) + TDR22B            DNA                       2   1248     (0) 1722061  
  6763    7.7  6.2  1.7  chr2              58368479 58369511  (1271118) + Harbinger-5N1_DR  DNA/PIF-Harbinger       301   1379   (444) 1722062  
  5369    8.2  4.5  0.0  chr2              58369512 58370241  (1270388) C DNA-1-3B_DR       DNA/PIF-Harbinger       (0)    763       1 1722063  
  2990    7.4  4.6  5.5  chr2              58370242 58370695  (1269934) + Harbinger-5N1_DR  DNA/PIF-Harbinger      1374   1823     (0) 1722064  
  1485   11.1  9.2 10.9  chr2              58371076 58371398  (1269231) + LOOPERN5_DR       DNA/Kolobok-T2          799   1116   (121) 1722065  
  8703    6.7  2.0  0.8  chr2              58371399 58372619  (1268010) + TDR1              DNA/TcMar-Tc1             1   1236     (0) 1722066  
   814   10.2  0.0  0.8  chr2              58372620 58372743  (1267886) + LOOPERN5_DR       DNA/Kolobok-T2         1115   1237     (0) 1722067  
  8765    6.8  2.9  0.2  chr2              58373040 58374233  (1266396) C TC1DR3            DNA/TcMar-Tc1           (0)   1225       1 1722068  
   207   12.1  0.0  0.0  chr2              58374206 58374238  (1266391) C DNA8-26_DR        DNA                  (2997)   1533    1501 1722069 *
   223   21.2  5.9  5.0  chr2              58374843 58374961  (1265668) + Tx1-51_DR         LINE/L1-Tx1            3449   3568     (3) 1722070 *
   473   21.6  0.0  4.8  chr2              58374928 58375058  (1265571) C DNA2-16_DR        DNA                  (9764)   8287    8163 1722071 *
  1676   15.4  2.9  5.1  chr2              58374951 58375293  (1265336) C hAT-N47B_DR       DNA/hAT-Tip100        (182)    806     471 1722072 *
  2217    8.3  5.8  2.5  chr2              58374989 58375333  (1265296) C hAT-N137_DR       DNA/hAT-Ac            (879)   2692    2337 1722073  
  3175    6.3  2.8  0.0  chr2              58375484 58375913  (1264716) + DNA15TA1_DR       DNA/CMC-EnSpm             1    442     (0) 1722074  
   362   25.1  3.1  7.2  chr2              58376635 58376793  (1263836) + DNAX-25B_DR       DNA/Zisupton           2242   2394  (1144) 1722075 *
  1009   17.6  1.0  5.6  chr2              58376657 58376861  (1263768) C CryptonV-N4_DR    DNA/Crypton-V        (5606)   7887    7692 1722076 *
  1197   14.8 24.7  1.7  chr2              58376685 58377068  (1263561) + DNA8-25_DR        DNA                    1906   2376  (1591) 1722077  
   422   12.8  5.3  1.3  chr2              58376966 58377115  (1263514) + Zisupton-7_DR     DNA/Zisupton          12392  12547  (4535) 1722078 *
   495    4.4  0.9  0.9  chr2              58376968 58377082  (1263547) C EnSpm-N2_DR       DNA/CMC-EnSpm         (993)   3022    2908 1722079  
   312   17.9  3.1  2.5  chr2              58376980 58377139  (1263490) C hAT-N21_DR        DNA/hAT-Charlie        (90)   1756    1596 1722080 *
   266   18.0  3.3  3.3  chr2              58377083 58377151  (1263478) C Kolobok-4_DR      DNA/Kolobok-T2       (1526)   5105    4922 1722081 *
  2061   12.5  2.2  2.2  chr2              58378741 58379058  (1261571) + Harbinger-N13_DR  DNA/PIF-Harbinger         1    318     (6) 1722082  
  1309    9.3 22.2  2.1  chr2              58379095 58379369  (1261260) + hAT-N52_DR        DNA/hAT-Ac                1    329   (492) 1722083  
   695   14.6 22.6  1.0  chr2              58379369 58379527  (1261102) + hAT-N52B_DR       DNA/hAT-Ac              491    683     (0) 1722084 *
   286    8.5  2.4  0.0  chr2              58379906 58379987  (1260642) C hAT-N178B_DR      DNA/hAT-Ac           (1669)    214     131 1722085  
   231    8.5  0.0  2.8  chr2              58379924 58379996  (1260633) C DNA-6-N2_DR       DNA                   (793)   4263    4193 1722086 *
   286   22.5  1.0  3.0  chr2              58379969 58379982  (1260647) C EnSpm-11_DR       DNA/CMC-EnSpm        (1993)   7010    6914 1722087  
   425   11.3  0.0  4.2  chr2              58379992 58380065  (1260564) + L2-5_DRe          LINE/L2                2156   2226     (1) 1722088  
   411   10.3  0.0  6.4  chr2              58379995 58380077  (1260552) C DNA8-25_DR        DNA                  (2828)   1139    1062 1722089 *
   362   21.7  1.2  2.4  chr2              58380485 58380520  (1260109) + EnSpm-N44_DR      DNA/CMC-EnSpm          5387   5421  (3231) 1722090  
  2231   10.3  6.3  0.0  chr2              58380521 58380869  (1259760) + HE1_DR1           SINE/tRNA-V-RTE           1    371    (31) 1722091  
   510   22.9  3.5  4.8  chr2              58380724 58380893  (1259736) + SAT-26_DR         Satellite              2098   2265  (1618) 1722092 *
   614   21.0  3.3  4.7  chr2              58380747 58380896  (1259733) C Helitron-N4_DR    RC/Helitron           (568)    595     448 1722093  
  1568   16.1  4.3  8.2  chr2              58380910 58381349  (1259280) C HATN1_DR          DNA/hAT                 (1)    426       3 1722094  
  1166   19.7  5.2  9.8  chr2              58381350 58381404  (1259225) + EnSpm-6N1_DR      DNA/CMC-EnSpm          2197   2637  (6599) 1722095  
   670   19.4  5.8  3.5  chr2              58381426 58381649  (1258980) + hAT-N126B_DR      DNA/hAT-Ac                1    229   (371) 1722096  
  1621   10.5  2.2  0.4  chr2              58381771 58382037  (1258592) + LOOPERN6B_DR      DNA/Kolobok-T2?           3    274   (522) 1722097  
   432   11.7  0.0  0.0  chr2              58382038 58382097  (1258532) C hAT-N176_DR       DNA/hAT-Tip100          (0)    630     571 1722098  
 13935    2.9  3.1  0.3  chr2              58382098 58383822  (1256807) + hAT-N20_DR        DNA/hAT-Ac                1   1773     (0) 1722099  
   603   16.1 23.4  0.0  chr2              58383823 58383890  (1256739) C hAT-N176_DR       DNA/hAT-Tip100         (52)    578     482 1722098  
  1794   12.6  9.9 10.7  chr2              58383891 58384315  (1256314) C HARBINGERN2C_DR   DNA/PIF-Harbinger       (2)    941     520 1722100  
   345    0.0  0.0  0.0  chr2              58384318 58384356  (1256273) + Harbinger-N17_DR  DNA/PIF-Harbinger         1     39  (1606) 1722101  
  1370    4.3  6.8  3.5  chr2              58384360 58384547  (1256082) + Harbinger-N17_DR  DNA/PIF-Harbinger       636    829   (816) 1722102  
  9102    3.7  2.8  0.8  chr2              58384548 58385669  (1254960) C Harbinger3N_DR    DNA/PIF-Harbinger       (0)   1144       1 1722103  
   763   17.7 15.2  6.6  chr2              58384551 58384583  (1256046) C EnSpm-N10_DR      DNA/CMC-EnSpm        (5589)   3719    3478 1722104 *
   202    7.4  0.0  0.0  chr2              58385666 58385692  (1254937) + Harbinger-N17_DR  DNA/PIF-Harbinger       823    849   (796) 1722105  
  3407    6.5  0.0  0.9  chr2              58385697 58386134  (1254495) + Harbinger-N17_DR  DNA/PIF-Harbinger       898   1331   (314) 1722106  
  6781    4.5 17.2  0.1  chr2              58386136 58387122  (1253507) + HATN5_DR          DNA/hAT-Ac                1   1156     (0) 1722107  
  2798    2.2  0.0  0.0  chr2              58387123 58387443  (1253186) + Harbinger-N17_DR  DNA/PIF-Harbinger      1325   1645     (0) 1722108  
   332    6.1 10.2  0.0  chr2              58387444 58387490  (1253139) C HARBINGERN2C_DR   DNA/PIF-Harbinger     (431)    512     461 1722100  
   524   14.1  2.9  6.8  chr2              58387522 58387658  (1252971) + DNA7-N2_DR        DNA/hAT-hAT6            882   1013  (1001) 1722109 *
  2439    6.1  7.0  5.0  chr2              58387573 58387988  (1252641) C hAT-N176_DR       DNA/hAT-Tip100        (206)    424       1 1722098  
   236   20.0  0.0  4.0  chr2              58387943 58387994  (1252635) + DNA-5-8F_DR       DNA/hAT-hAT5            352    401    (69) 1722110 *
   410   14.7  0.0  1.3  chr2              58387988 58388063  (1252566) C LOOPERN6B_DR      DNA/Kolobok-T2?       (104)    692     618 1722111  
   392   14.8 11.4  0.0  chr2              58387989 58388076  (1252553) + LOOPERN6B_DR      DNA/Kolobok-T2?         270    367   (429) 1722112 *
  1086    8.2  2.3  1.1  chr2              58388070 58388241  (1252388) + LOOPERN6B_DR      DNA/Kolobok-T2?         623    796     (0) 1722113  
   576   19.9  3.5 11.1  chr2              58388242 58388272  (1252357) C SAT-23_DR         Satellite            (2317)   2387    2199 1722114  
  1352   17.1  5.0  3.1  chr2              58388474 58388793  (1251836) + Mariner-N38_DR    DNA/TcMar-Tc1            31    356   (191) 1722115  
   700   22.9  5.3  2.4  chr2              58388583 58388828  (1251801) C Mariner-6_DR      DNA/TcMar-Tc1        (1214)    415     163 1722116 *
   311    7.2  0.0  2.4  chr2              58389084 58389126  (1251503) C HATN13_DR         DNA/hAT-Ac           (1077)     42       1 1722117  
   467   14.1  3.5  0.0  chr2              58389127 58389211  (1251418) + HE1_DR1           SINE/tRNA-V-RTE         296    383    (19) 1722118  
   394   21.5  3.4  6.0  chr2              58389212 58389245  (1251384) C EnSpm-15_DR       DNA/CMC-EnSpm       (10422)   1032     917 1722119  
   222   14.4  0.0 10.2  chr2              58389282 58389335  (1251294) C hAT-N87_DR        DNA/hAT-Ac            (471)     49       1 1722120  
  2764    7.1  2.7  0.8  chr2              58389407 58389776  (1250853) + DNA6-6_DR         DNA                    4193   4569  (6712) 1722121  
   964   17.1  0.6  3.4  chr2              58389633 58389814  (1250815) + Penelope-5_DR     LINE/Penelope          2233   2409   (467) 1722122 *
  1077   21.1  5.9  4.8  chr2              58389907 58390433  (1250196) C hAT-N126B_DR      DNA/hAT-Ac              (0)    764       2 1722123  
   901   15.7  5.4  5.0  chr2              58390485 58390705  (1249924) + piggyBac-N9_DR    DNA/PiggyBac            463    684   (507) 1722124  
   614   17.0  0.0  0.9  chr2              58391111 58391223  (1249406) + Kolobok-N5_DR     DNA/Kolobok-T2?           1    112   (373) 1722125  
  1539    5.9  2.4  0.9  chr2              58391253 58391459  (1249170) + DNA14-5-1_DR      DNA                       1    210   (483) 1722126  
   687   12.4  5.3  0.8  chr2              58391458 58391571  (1249058) + DNA14-5-1_DR      DNA                     575    693     (0) 1722127 *
   340   13.5 14.0  9.2  chr2              58391598 58391711  (1248918) C HATN10_DR         DNA/hAT-Ac              (0)    455     337 1722128 *
  2090   11.3  3.8  0.3  chr2              58391700 58392018  (1248611) + hAT-N142_DR       DNA/hAT?               1107   1436     (0) 1722129  
  1540   21.8  0.6  0.0  chr2              58392019 58392320  (1248309) C DNA-1-3B_DR       DNA/PIF-Harbinger     (459)    304       1 1722130  
  1596   11.4  9.5  0.8  chr2              58392346 58392681  (1247948) + DNA-8-30_DR       DNA/hAT-Ac                1    365   (657) 1722131  
  2277   11.4  0.6  1.8  chr2              58392700 58393039  (1247590) + Kolobok-1N1_DR    DNA/Kolobok-T2          408    743   (680) 1722132  
   214   16.2  0.0  0.0  chr2              58393009 58393045  (1247584) C hAT-N49_DR        DNA/hAT-Ac            (470)    641     605 1722133 *
  3494   10.2  1.7  8.3  chr2              58393054 58393653  (1246976) + HarbingerN2_DR    DNA/PIF-Harbinger         1    563   (111) 1722134  
  4412    3.0  2.3  0.0  chr2              58393655 58394181  (1246448) C DNA21TA1_DR       DNA/TcMar-Tc1           (0)    539       1 1722135  
   794    9.8  0.9  0.0  chr2              58394183 58394294  (1246335) + HARBINGERN2B_DR   DNA/PIF-Harbinger       686    798     (1) 1722136  
   952    9.4 23.2  0.5  chr2              58394297 58394477  (1246152) + Kolobok-1N1_DR    DNA/Kolobok-T2          745    966   (457) 1722137  
   637   15.8  6.1  4.2  chr2              58394510 58394674  (1245955) C HATN10B_DR        DNA/hAT-Ac            (439)    169       2 1722138  
   418   19.5  0.0  1.1  chr2              58394951 58394970  (1245659) C DNA6-1_DR         DNA/hAT-hAT5          (285)    864     846 1722139  
  1776   10.6  8.6  3.0  chr2              58394971 58395319  (1245310) C hAT-N130_DR       DNA/hAT-Ac              (2)    419      52 1722140  
  2426   13.5 10.2  2.0  chr2              58395325 58395786  (1244843) + HATN13_DR         DNA/hAT-Ac                1    499   (620) 1722141  
  3930    8.9 13.3  1.5  chr2              58395789 58396448  (1244181) + DNA-5-1_DR        DNA/hAT?                  3    739     (0) 1722142  
  2564   10.9  5.1 25.5  chr2              58396449 58397191  (1243438) + HATN13_DR         DNA/hAT-Ac              499   1119     (0) 1722143  
  1222   10.4 21.5  8.3  chr2              58397192 58397248  (1243381) + IS3EU-4_DR        DNA/IS3EU              9611   9718  (5311) 1722144  
   599    9.2 12.4  0.1  chr2              58397401 58397510  (1243119) C hAT-N126B_DR      DNA/hAT-Ac              (0)    614     494 1722145  
  1848   12.1  1.8  3.0  chr2              58397529 58397860  (1242769) + TDR23             DNA                       1    328   (819) 1722146  
  5355    4.0  4.2  0.0  chr2              58397861 58398506  (1242123) + HarbingerN2_DR    DNA/PIF-Harbinger         2    674     (0) 1722147  
  3631    9.7  5.4  0.8  chr2              58398507 58399077  (1241552) + TDR23             DNA                     325    921   (226) 1722148  
   567   12.9  0.0  2.1  chr2              58399078 58399172  (1241457) + Kolobok-1N2_DR    DNA/Kolobok-T2          598    690     (0) 1722149  
   425   25.4  4.0  0.0  chr2              58399806 58399931  (1240698) C Zator-N1_DR       DNA/Zator?            (220)    335     205 1722150  
  6386    4.0  3.9  0.5  chr2              58399961 58400774  (1239855) C hAT-N34B_DR       DNA/hAT-Ac              (0)    842       1 1722151  
   231   11.6  4.7  0.0  chr2              58400775 58400817  (1239812) C DNA-TTAA-2_DR     DNA                   (615)     54      10 1722152  
  2144    7.8  7.7  0.2  chr2              58400924 58401309  (1239320) C hAT-N58B_DR       DNA/hAT-Ac             (58)    733      99 1722153  
   200   25.7  0.0  5.1  chr2              58401277 58401358  (1239271) + DNA-8-4_DR        DNA/hAT-Ac              928   1005  (1563) 1722154 *
   290   17.4  3.2  2.1  chr2              58401289 58401312  (1239317) + Gypsy50-I_DR      LTR/Gypsy              5412   5506   (186) 1722155  
   491    7.5  0.0  4.5  chr2              58401313 58401382  (1239247) + DNA-TA-4_DR       DNA/TcMar              1411   1477  (8318) 1722156  
   270   15.8  0.0  0.0  chr2              58401318 58401393  (1239236) C hAT-N48B_DR       DNA/hAT-Ac            (601)   1539    1464 1722157 *
  5801    1.3  0.3  1.5  chr2              58401329 58401350  (1239279) C RTEX-4_DR         LINE/RTE-X              (0)   3510    3482 1722158  
   328   19.0  8.3  7.9  chr2              58401351 58401578  (1239051) + HATN15_DR         DNA/hAT-Ac              531    759   (321) 1722159  
  5801    1.3  0.3  1.5  chr2              58401579 58402023  (1238606) C RTEX-4_DR         LINE/RTE-X              (0)   3481    2871 1722158  
   251    5.1  1.6  6.7  chr2              58402001 58402063  (1238566) + DNA-N4_DR         DNA                     623    682   (360) 1722160 *
   321    7.4  0.0  3.7  chr2              58402010 58402093  (1238536) + DNA9-3_DR         DNA/MULE-MuDR?         9362   9442  (1937) 1722161 *
   441    4.6  0.0  0.0  chr2              58402023 58402153  (1238476) + (TC)n             Simple_repeat             2    132     (0) 1722162  
   327    9.6  0.0  0.0  chr2              58402080 58402162  (1238467) + hAT-N159_DR       DNA/hAT-Ac             1562   1644   (178) 1722163 *
  1748   11.3  9.3  3.2  chr2              58402159 58402455  (1238174) C hAT-N158_DR       DNA/hAT-Ac            (234)    329      17 1722164  
   488    4.6  0.0  0.0  chr2              58402456 58402520  (1238109) + Helitron-N3B_DR   RC/Helitron            5070   5134  (1470) 1722165 *
   510    5.3  0.0  0.0  chr2              58402463 58402538  (1238091) C DNA6-6_DR         DNA                  (3433)   7848    7773 1722166  
   205   14.9  5.4  5.4  chr2              58402479 58402570  (1238059) C hAT-N155_DR       DNA/hAT-Tip100        (328)    260     169 1722167 *
   647   10.8  0.9  2.9  chr2              58402519 58402623  (1238006) C hAT-N58C_DR       DNA/hAT-Ac            (568)    103       1 1722168 *
  1748   11.3  9.3  3.2  chr2              58402521 58402533  (1238096) C hAT-N158_DR       DNA/hAT-Ac            (234)     16       2 1722164  
   353    4.5  6.7  0.0  chr2              58402539 58402551  (1238078) C DNA-X-5_DR        DNA/hAT               (157)   1064     970 1722169  
   253   14.0  3.5  1.7  chr2              58402666 58402723  (1237906) C hAT-N91_DR        DNA/hAT-Ac             (62)    293     235 1722170  
   930   18.3  1.1  9.7  chr2              58402788 58403066  (1237563) C DNA2-7_DR         DNA                  (6978)   2672    2416 1722171 *
  1888   17.6 22.0  2.6  chr2              58402863 58403172  (1237457) + DNA8-17_DR        DNA/hAT-Tip100          871   1306   (507) 1722172  
  2103   11.2  5.8  0.8  chr2              58403173 58403531  (1237098) + HE1_DR1           SINE/tRNA-V-RTE           1    377    (25) 1722173  
   499   24.0  6.7  3.0  chr2              58403364 58403556  (1237073) C MuDR-2_DR         DNA/MULE-MuDR        (4893)  19040   18841 1722174 *
   441   10.2  0.0  1.4  chr2              58403521 58403590  (1237039) + hAT-N21B_DR       DNA/hAT-Ac             1231   1299     (2) 1722175 *
   543    9.6 10.6  0.0  chr2              58404146 58404239  (1236390) C HATN10_DR         DNA/hAT-Ac              (0)    455     352 1722176  
   208    6.9  0.0  0.0  chr2              58404240 58404268  (1236361) C HATN10B_DR        DNA/hAT-Ac            (157)    451     423 1722177  
   879   12.0  0.8  3.5  chr2              58404670 58406785  (1233844) C SAT-4_DR          Satellite               (0)   2060       1 1722178  
   264   31.2  0.9  0.0  chr2              58406837 58406945  (1233684) C Mariner-19_DR     DNA/TcMar-Tc1        (1044)    183      74 1722179  
   299   14.2 21.3  2.7  chr2              58407268 58407360  (1233269) C hAT-27N1_DR       DNA/hAT-Ac              (1)    730     621 1722180  
  1539   13.5  4.0  0.3  chr2              58407361 58407658  (1232971) + LOOPERN6B_DR      DNA/Kolobok-T2?           1    309   (487) 1722181  
  1047   15.4  2.0  0.0  chr2              58407650 58407850  (1232779) C DNA9-3_DR         DNA/MULE-MuDR?        (800)  10579   10375 1722182 *
   465   14.4 11.2  0.9  chr2              58407885 58407907  (1232722) + LOOPERN6B_DR      DNA/Kolobok-T2?         545    652   (144) 1722183  
   486    8.0  8.0  0.0  chr2              58407908 58407982  (1232647) C LOOPERN6_DR       DNA/Kolobok-T2?       (619)    732     652 1722184  
   209    7.4  0.0  0.0  chr2              58408068 58408094  (1232535) C hAT-N142_DR       DNA/hAT?              (253)   1183    1157 1722185  
   203   17.5  0.0  0.0  chr2              58408083 58408122  (1232507) + hAT-N142_DR       DNA/hAT?               1182   1221   (215) 1722186 *
  1857   12.4 19.2  2.4  chr2              58408120 58408515  (1232114) + TDR8B             DNA/hAT-Ac              503    963     (0) 1722187  
  1703   18.3  0.3  4.7  chr2              58408516 58408850  (1231779) + ENSPM-6_DR        DNA/CMC-EnSpm         14624  14943 (17673) 1722188  
  1576   10.6  0.5 16.1  chr2              58408510 58408903  (1231726) C EnSpm-6N1_DR      DNA/CMC-EnSpm        (7947)   1289     949 1722189 *
  1538   16.8  9.3  5.0  chr2              58408580 58408996  (1231633) + Zisupton-6_DR     DNA/Zisupton           8992   9381 (12735) 1722190 *
  1613   21.0  0.0  0.7  chr2              58408746 58409206  (1231423) C Zisupton-6_DR     DNA/Zisupton        (13267)   8849    8392 1722191  
   722   17.4  3.7  1.5  chr2              58408974 58409019  (1231610) + Kolobok-4_DR      DNA/Kolobok-T2         4974   5202  (1429) 1722192 *
   768   24.2  0.0  9.7  chr2              58409020 58409234  (1231395) C DNA9-3_DR         DNA/MULE-MuDR?       (1748)   9631    9436 1722193  
   320   19.8  4.7  0.8  chr2              58409140 58409266  (1231363) C IS3EU-1_DR        DNA/IS3EU            (2029)   6675    6544 1722194 *
   284   18.3  8.3  0.0  chr2              58409222 58409281  (1231348) + hAT-N201_DR       DNA/hAT-Ac              630    694     (0) 1722195 *
   252   14.0  1.5  8.1  chr2              58410320 58410451  (1230178) + Dada-U6_DR        DNA/Dada               7075   7198  (1765) 1722196 *
   305   25.1  8.1  1.3  chr2              58410338 58410486  (1230143) C ENSPM-6_DR        DNA/CMC-EnSpm       (17605)  15011   14853 1722197 *
  1056   19.6  0.3 10.7  chr2              58410355 58410387  (1230242) + Kolobok-4_DR      DNA/Kolobok-T2         4938   5217  (1414) 1722198  
  1222   14.1  0.0  0.0  chr2              58410388 58410663  (1229966) + Zisupton-6_DR     DNA/Zisupton           8569   8844 (13272) 1722199  
   758   18.5  0.8  3.1  chr2              58410461 58410694  (1229935) + EnSpm-N13_DR      DNA/CMC-EnSpm         17553  17781  (4368) 1722200 *
   410   15.3  7.1  3.7  chr2              58410532 58410714  (1229915) + Dada-U6_DR        DNA/Dada                777    965  (7998) 1722201 *
  2182   12.2  1.3  0.3  chr2              58410713 58411090  (1229539) + DNA4-1B_DR        DNA/Sola-2              196    577    (37) 1722202  
   296    8.6  0.0  8.5  chr2              58411277 58411327  (1229302) C SINE_DR1          SINE                    (1)    257     211 1722203  
   286    9.2  0.0 12.7  chr2              58411328 58411338  (1229291) C L2-2_DRe          LINE/L2                 (6)   4232    4178 1722204  
  1912   18.7  5.0  2.4  chr2              58411349 58411831  (1228798) + hAT-N203_DR       DNA/hAT-Tip100         1056   1550  (3991) 1722205  
   262   20.6  0.0  1.6  chr2              58411833 58411896  (1228733) C SINE_DR1          SINE                   (89)    169     107 1722206  
  6711    4.7 15.7  0.1  chr2              58412197 58413202  (1227427) C Crack-5_DR        LINE/L2                (12)   2031     869 1722207  
  1795    7.0  0.0  1.2  chr2              58413203 58413448  (1227181) C LOOPERN1_DR       DNA/PiggyBac?           (0)   1234     992 1722208 *
  3663    1.9  0.0  0.2  chr2              58413445 58413863  (1226766) + L2-1_DR           LINE/L2                4564   4981     (4) 1722209  
   287   21.4  8.3  0.0  chr2              58413796 58413879  (1226750) C EnSpm-11_DR       DNA/CMC-EnSpm        (2020)   6983    6893 1722210 *
   240   27.1  9.7  1.0  chr2              58413848 58413940  (1226689) + hAT-N185_DR       DNA/hAT?                207    307   (653) 1722211 *
   668    5.1  0.0  0.0  chr2              58413863 58413941  (1226688) C LOOPERN1_DR       DNA/PiggyBac?         (236)    998     920 1722208  
  2611    8.4  0.3  0.0  chr2              58413961 58414304  (1226325) C EXPANDER1_DR      LINE/RTE-BovB         (363)   3002    2658 1722212  
   206   14.8  0.0  4.9  chr2              58414525 58414588  (1226041) C Zisupton-1_DR     DNA/Zisupton          (507)   9122    9062 1722213  
   243   13.4  0.0  1.8  chr2              58414685 58414748  (1225881) + hAT-N48B_DR       DNA/hAT-Ac             1368   1414   (726) 1722214 *
   267   15.2  0.0  0.0  chr2              58414695 58414753  (1225876) + Zisupton-7_DR     DNA/Zisupton          11484  11542  (5540) 1722215  
  4151    6.1  1.5  0.2  chr2              58414777 58415300  (1225329) + Harbinger-N30_DR  DNA/PIF-Harbinger?       69    599     (0) 1722216  
   206   23.1  0.0  6.9  chr2              58415301 58415372  (1225257) + hAT-N48B_DR       DNA/hAT-Ac             1606   1671   (469) 1722217 *
   220   29.0  0.0  0.0  chr2              58415296 58415388  (1225241) C Helitron-2_DR     RC/Helitron         (21301)   6111    6019 1722218 *
   337   22.5  1.6  0.0  chr2              58415308 58415436  (1225193) C Polinton-1_DR     DNA/Maverick          (755)  17730   17600 1722219 *
   677   19.0  0.0  0.0  chr2              58415322 58415590  (1225039) + (TG)n             Simple_repeat             1    269     (0) 1722220  
   512   21.1  0.0  4.8  chr2              58415389 58415607  (1225022) C ERV1-N3-I_DR      LTR/ERV1              (806)   3785    3577 1722221 *
  1501    8.0  0.5  0.5  chr2              58415588 58415789  (1224840) C ENSPM-6_DR        DNA/CMC-EnSpm        (9865)  22751   22550 1722222  
   207   32.0  0.0  2.0  chr2              58415769 58415870  (1224759) + Gypsy82-LTR_Dr    LTR/Gypsy               645    744   (601) 1722223 *
   285   26.0  0.0  6.7  chr2              58415792 58415886  (1224743) + hAT-N48B_DR       DNA/hAT-Ac             1583   1671   (469) 1722224 *
   343   24.7  0.0  0.0  chr2              58415807 58415899  (1224730) + Zisupton-7_DR     DNA/Zisupton          11408  11500  (5582) 1722225  
   215   27.9  3.5  4.3  chr2              58415829 58415944  (1224685) C EnSpm-N14_DR      DNA/CMC-EnSpm         (932)   3648    3534 1722226 *
   291   23.6  0.0  3.4  chr2              58415900 58415916  (1224713) + Polinton-4_DR     DNA/Maverick          17104  17196  (3091) 1722227  
   703   13.5 24.4  0.0  chr2              58416082 58416237  (1224392) C hAT-N85_DR        DNA/hAT-Charlie         (0)    194       1 1722228  
   236   11.9  2.4  0.0  chr2              58416349 58416359  (1224270) + DNA-N46_DR        DNA                     421    432   (105) 1722229  
   578    8.9  1.1  0.0  chr2              58416360 58416449  (1224180) C TDR7              DNA                     (0)    541     451 1722230 *
  4661    3.5  0.2  0.7  chr2              58416449 58417020  (1223609) C SINE3-1           SINE/5S-Deu-L2          (0)    590      22 1722231  
  2128   10.8 11.2  0.9  chr2              58417022 58417433  (1223196) C TDR7              DNA                    (87)    454       1 1722230  
   297   27.0  1.0  2.0  chr2              58417469 58417570  (1223059) C Polinton-1_DR     DNA/Maverick          (772)  17713   17613 1722232 *
   358   18.9  0.0  0.0  chr2              58417498 58417571  (1223058) C hAT-N131_DR       DNA/hAT-Ac           (1739)    325     252 1722233 *
   639   20.3  0.0 12.6  chr2              58417512 58417708  (1222921) C Zisupton-6_DR     DNA/Zisupton        (13463)   8653    8479 1722234  
   244   22.3  0.0 28.7  chr2              58417572 58417647  (1222982) C ENSPM-6_DR        DNA/CMC-EnSpm         (825)  31782   31670 1722235 *
   367   20.3  5.1  2.9  chr2              58417596 58417732  (1222897) C Polinton-1_DR     DNA/Maverick          (740)  17745   17606 1722236  
   305   23.4  0.0 22.8  chr2              58417709 58417732  (1222897) + (TG)n             Simple_repeat             1    180     (0) 1722237 *
   222   16.6  9.6  5.8  chr2              58417827 58417909  (1222720) C hAT-N47C_DR       DNA/hAT-Tip100       (1167)   1292    1207 1722238 *
   243   14.3  0.0  0.0  chr2              58417868 58417916  (1222713) + hAT-N48C_DR       DNA/hAT-Ac             1712   1760   (539) 1722239  
   241   19.0  0.0  2.1  chr2              58417917 58417942  (1222687) C EnSpm-N14_DR      DNA/CMC-EnSpm         (922)   3628    3536 1722226  
   206    9.2  0.0  9.1  chr2              58417925 58417960  (1222669) + TE-X-13_DR        Unknown                1767   1799   (626) 1722240 *
   324   20.5 17.1  2.5  chr2              58417963 58418102  (1222527) C hAT-N164_DR       DNA/hAT-Tip100        (729)   1311    1152 1722241 *
   354   18.2 20.9  0.0  chr2              58417993 58418004  (1222625) + Mariner-N38_DR    DNA/TcMar-Tc1            87    219   (328) 1722242  
   381   14.3 23.5  0.0  chr2              58418005 58418096  (1222533) + CryptonV-3_DR     DNA/Crypton-V           988   1102 (22351) 1722243  
  1096   12.8  0.0  6.1  chr2              58418097 58418287  (1222342) + TDR23             DNA                       1    180   (967) 1722244  
   321   22.1 15.2  4.2  chr2              58418103 58418143  (1222486) + hAT5-N2_DR        DNA/hAT-hAT5           1226   1392  (1193) 1722245 *
  3321    6.8  4.8  0.0  chr2              58418288 58418746  (1221883) C hAT-32N1B_DR      DNA/hAT-Charlie         (0)    683     203 1722246  
  1794    6.2  5.4  0.0  chr2              58418747 58418988  (1221641) + HATN8_DR          DNA/Zisupton              1    255     (0) 1722247  
   622    5.1 29.9  0.0  chr2              58418989 58419105  (1221524) C hAT-32N1_DR       DNA/hAT-Charlie       (736)    197      46 1722248  
  3810   10.9 12.7  0.4  chr2              58419115 58419785  (1220844) + TDR23             DNA                     172    924   (223) 1722249  
  1524    4.7  4.2  0.9  chr2              58419789 58420004  (1220625) C CR1-18_DR         LINE/L2                 (9)   3419    3197 1722250  
  1018   10.3 13.1  1.8  chr2              58420015 58420212  (1220417) + TDR23             DNA                     928   1147     (0) 1722251  
   260   13.8  0.0  7.8  chr2              58420213 58420246  (1220383) + ENSPM-6_DR        DNA/CMC-EnSpm         21627  21656 (10960) 1722252  
   247   20.2  6.5 14.7  chr2              58420198 58420208  (1220421) C hAT-N164_DR       DNA/hAT-Tip100        (876)   1164    1149 1722241 *
   280   18.2  0.0  0.0  chr2              58420209 58420263  (1220366) + hAT-N21_DR        DNA/hAT-Charlie         937    991   (855) 1722253  
   247   20.2  6.5 14.7  chr2              58420264 58420336  (1220293) C hAT-N164_DR       DNA/hAT-Tip100        (876)   1148    1036 1722241  
  1333   11.2  2.0 14.0  chr2              58420369 58420412  (1220217) C DNA9-4_DR         DNA                    (68)    351     291 1722254  
   445   26.5 12.3  8.2  chr2              58420413 58420924  (1219705) + DNA8-22_DR        DNA                     100    620   (165) 1722255  
   395   26.4 12.7  8.6  chr2              58420527 58421038  (1219591) + DNA8-22_DR        DNA                     100    620   (165) 1722255 *
  1333   11.2  2.0 14.0  chr2              58421039 58421236  (1219393) C DNA9-4_DR         DNA                    (68)    290      12 1722254  
   681   20.9 12.1  0.5  chr2              58421662 58421834  (1218795) + Harbinger-5_DR    DNA/PIF-Harbinger         1    193  (6466) 1722256 *
   896   20.6  3.7  7.7  chr2              58421833 58422101  (1218528) + DNA-TA-4_DR       DNA/TcMar              4267   4525  (5270) 1722257  
  6354    7.4 15.0  0.8  chr2              58422106 58423158  (1217471) C hAT-N21_DR        DNA/hAT-Charlie       (526)   1320     120 1722258  
  1376   11.4  6.1  0.0  chr2              58423168 58423395  (1217234) + hAT-N158_DR       DNA/hAT-Ac                1    242   (321) 1722259  
   401   16.3  3.8 13.1  chr2              58423329 58423396  (1217233) + EnSpm-9_DR        DNA/CMC-EnSpm           671    977  (7643) 1722260 *
   670   16.5  0.0  6.9  chr2              58423397 58423520  (1217109) C Gypsy-31-LTR_DR   LTR/Gypsy             (799)    155      40 1722261  
   427   20.6  0.0  1.0  chr2              58423438 58423540  (1217089) + hAT-2n1_DR        DNA/hAT-Charlie        1052   1153    (57) 1722262 *
   401   16.3  3.8 13.1  chr2              58423521 58423537  (1217092) + EnSpm-9_DR        DNA/CMC-EnSpm           978   1064  (7556) 1722260 *
   206    0.0  0.0  0.0  chr2              58423524 58423555  (1217074) C Gypsy98-LTR_Dr    LTR/Gypsy            (1585)    199     168 1722263 *
   361   14.3 34.9  2.4  chr2              58423537 58423665  (1216964) + HATN11B_DR        DNA/hAT                 460    629    (61) 1722264  
   273   21.0  4.9  1.2  chr2              58423620 58423701  (1216928) + Rex1-31_DRe       LINE/Rex-Babar         3017   3101   (432) 1722265 *
   246   15.5  0.0  0.0  chr2              58423652 58423709  (1216920) C Zisupton-7_DR     DNA/Zisupton         (5543)  11539   11482 1722266 *
   401    0.0  0.0  0.0  chr2              58423664 58423726  (1216903) C DNA-N4_DR         DNA                   (323)    719     657 1722267  
   262   16.2  2.5 14.7  chr2              58423665 58423782  (1216847) C EnSpm-9_DR        DNA/CMC-EnSpm        (7650)    970     879 1722268 *
   750   14.6  7.1  7.2  chr2              58423701 58424012  (1216617) + hAT-N158_DR       DNA/hAT-Ac              460    563     (0) 1722269  
   723   19.1 14.7  0.0  chr2              58424013 58424169  (1216460) + Harbinger-5N1_DR  DNA/PIF-Harbinger      1644   1823     (0) 1722270  
   230   11.4  4.4  2.2  chr2              58424325 58424369  (1216260) C REX1-5_DR         LINE/Rex-Babar          (2)   2657    2612 1722271 *
   307   21.2 11.8  6.3  chr2              58424332 58424467  (1216162) C DNA6-6_DR         DNA                   (381)  10900   10758 1722272  
```
