## Supplementary Data 1 for "A genomic portrait of zebrafish transposable elements and their spatiotemporal embryonic expression": danRer11.nonalt.fa.out (part 272 of 591)

```
   270   11.3  0.0 12.7  chr2              58424433 58424503  (1216126) + Helitron-N2_DR    RC/Helitron            1416   1478   (985) 1722273 *
   357   10.7  0.0  0.0  chr2              58424449 58424504  (1216125) C Zisupton-6_DR     DNA/Zisupton        (13122)   8994    8939 1722274  
   257   10.0  0.0  2.5  chr2              58424469 58424499  (1216130) + hAT-N164_DR       DNA/hAT-Tip100         1323   1352   (688) 1722275 *
   278   13.9  0.0  0.0  chr2              58424500 58424542  (1216087) C TDR7              DNA                     (0)    541     499 1722276  
   201   12.4 36.8  1.3  chr2              58424543 58424556  (1216073) + hAT-N127_DR       DNA/hAT-Charlie        5211   5287  (5029) 1722277  
   308   14.3  3.1  1.5  chr2              58424594 58424657  (1215972) + IS3EU-5_DR        DNA/IS3EU              5743   5807  (2481) 1722278 *
  5275    6.7  4.6  0.4  chr2              58424607 58425329  (1215300) C L2-2_DRe          LINE/L2                 (8)   4230    3478 1722279  
   850   16.6 20.0  6.0  chr2              58425771 58426065  (1214564) C hAT-N173_DR       DNA/hAT-Ac            (472)   1270     937 1722280  
   678   15.8 10.2  1.7  chr2              58426069 58426235  (1214394) C hAT-12_DR         DNA/hAT-Charlie      (2513)    199      19 1722281 *
   879   16.6 25.9  9.6  chr2              58426228 58426609  (1214020) C Gypsy-234_DR-LTR  LTR/Gypsy?            (273)    447       1 1722282  
   201   20.6  1.4  2.9  chr2              58426610 58426653  (1213976) C ZFERV-2N2-I_DR    LTR/ERV1             (4918)   2529    2487 1722283 *
   246    9.7  1.3  0.7  chr2              58426599 58426676  (1213953) C hAT-N178B_DR      DNA/hAT-Ac           (1683)    200     138 1722284  
   233   18.1  0.9  0.0  chr2              58426604 58426708  (1213921) + DNA-TA-4_DR       DNA/TcMar              6033   6138  (3657) 1722285 *
   701   19.8  0.4  2.3  chr2              58426622 58426912  (1213717) + (TTA)n            Simple_repeat             1    380   (317) 1722286  
   574   20.1  0.0  0.0  chr2              58426913 58427091  (1213538) + (TTG)n            Simple_repeat             2    180     (0) 1722287  
   701   19.8  0.4  2.3  chr2              58427092 58427332  (1213297) + (TTA)n            Simple_repeat           381    697     (0) 1722286  
   249   31.7  4.3  4.3  chr2              58427184 58427414  (1213215) C DIRS-4_DR         LTR/Ngaro            (6374)    422     192 1722288 *
   472   15.1  9.7  0.0  chr2              58428063 58428081  (1212548) C Merlin-2_DR       DNA/Merlin           (8992)   4929    4902 1722289  
  3542    6.2  3.4  0.0  chr2              58428082 58428550  (1212079) C TC1DR3            DNA/TcMar-Tc1           (0)   1225     741 1722290  
   758    5.4  0.0  0.0  chr2              58428568 58428659  (1211970) C TC1DR3B           DNA/TcMar-Tc1         (600)    289     198 1722291  
   575    7.3  2.4  0.0  chr2              58428589 58428670  (1211959) + Sola2-N3_DR       DNA/Sola-2             1400   1483   (974) 1722292 *
   508    4.7  0.0  0.0  chr2              58428657 58428720  (1211909) C TC1DR3            DNA/TcMar-Tc1        (1161)     64       1 1722293 *
   222   13.5  0.0  0.0  chr2              58428691 58428727  (1211902) C DNA8-26_DR        DNA                  (2995)   1535    1499 1722294 *
   201   24.6  6.2  0.0  chr2              58428728 58428755  (1211874) + Merlin-2_DR       DNA/Merlin             4872   4940  (8981) 1722295 *
   253   15.5  8.6  0.0  chr2              58428741 58428798  (1211831) C hAT-N108_DR       DNA/hAT-Ac             (83)    493     431 1722296  
   962   15.1 15.1  0.0  chr2              58428814 58429045  (1211584) + Mariner-N38_DR    DNA/TcMar-Tc1           176    442   (105) 1722297  
  7534    6.6  2.3  3.5  chr2              58429049 58430155  (1210474) C Mariner-N33_DR    DNA/TcMar-ISRm11        (4)   1152      59 1722298  
  7956    5.2  1.8  0.1  chr2              58430156 58431169  (1209460) C hAT-N96_DR        DNA/hAT-Ac              (0)   1031       1 1722299  
   482   11.4  0.0  3.8  chr2              58431170 58431237  (1209392) C DNA-6-N7_DR       DNA/TcMar            (2824)   1420    1356 1722300  
   423    9.0  1.5  0.0  chr2              58431224 58431290  (1209339) + hAT-N21B_DR       DNA/hAT-Ac             1106   1173   (128) 1722301 *
   325   16.9  0.0  0.0  chr2              58431240 58431304  (1209325) + Mariner-N38_DR    DNA/TcMar-Tc1           446    510    (37) 1722302 *
   316   19.5  1.2  0.0  chr2              58431291 58431304  (1209325) C Merlin-1_DR       DNA/Merlin           (8777)   1749    1668 1722303 *
   303   21.4  0.0  6.4  chr2              58431305 58431339  (1209290) + Helitron-N3B_DR   RC/Helitron            2292   2385  (4219) 1722304  
  1467   12.7  3.2  0.4  chr2              58431446 58431691  (1208938) + SINE2-4_DR        SINE/tRNA-V-RTE           9    261   (110) 1722305  
   913   21.8  1.7  6.9  chr2              58431447 58431736  (1208893) C MuDR-2_DR         DNA/MULE-MuDR        (3690)  20243   19968 1722306 *
  1867    2.7  0.0  1.8  chr2              58431829 58432054  (1208575) + Gypsy160-LTR_DR   LTR/Gypsy                 1    222     (0) 1722307  
 37138    0.9  0.1  0.3  chr2              58432055 58436222  (1204407) + Gypsy160-I_DR     LTR/Gypsy                 1   4160     (0) 1722307  
  1867    2.7  0.0  1.8  chr2              58436223 58436448  (1204181) + Gypsy160-LTR_DR   LTR/Gypsy                 1    222     (0) 1722307  
   608   16.4 12.6  0.6  chr2              58437149 58437307  (1203322) + TDR13D            DNA                       5    182   (580) 1722308  
  9809   16.9  7.1  1.4  chr2              58437311 58439315  (1201314) + SAT-18_DR         Satellite              1271   3388    (77) 1722309  
   587   19.2  9.5  0.7  chr2              58439224 58439349  (1201280) + TDR13D            DNA                     576    712    (50) 1722310 *
  3564   10.2  6.5  0.0  chr2              58439356 58439876  (1200753) C Harbinger-8N1_DR  DNA/PIF-Harbinger       (0)    555       1 1722311  
  7926    2.2  1.1  0.4  chr2              58440109 58441038  (1199591) C hAT-N45_DR        DNA/hAT?                (0)    936       1 1722312  
   272   17.2  0.0  4.2  chr2              58441303 58441377  (1199252) + Helitron-4_DR     RC/Helitron           13496  13557 (18311) 1722313  
   235   18.8 22.0  3.2  chr2              58441310 58441468  (1199161) + CryptonV-3_DR     DNA/Crypton-V           918   1105 (22348) 1722314 *
   304   16.4  0.0  0.0  chr2              58441313 58441367  (1199262) C Merlin-1_DR       DNA/Merlin           (8328)   2199    2145 1722315  
   217   25.5  5.4  8.0  chr2              58441368 58441390  (1199239) + P-1_DR            DNA/P                  7323   7361  (2607) 1722316  
   254    9.0 26.9  0.0  chr2              58441391 58441468  (1199161) + hAT-N21B_DR       DNA/hAT-Ac              822    920   (381) 1722317  
   217   25.5  5.4  8.0  chr2              58441469 58441606  (1199023) + P-1_DR            DNA/P                  7362   7609  (2359) 1722316 *
   504   30.3  0.9  0.0  chr2              58441493 58441703  (1198926) + Penelope-1_DR     LINE/Penelope          3932   4144   (302) 1722318 *
  2056   17.7  5.5  6.4  chr2              58441533 58442004  (1198625) + DNA9-3_DR         DNA/MULE-MuDR?         9442   9909  (1470) 1722319  
  1588   17.3 17.5  3.5  chr2              58441554 58441658  (1198971) C DNA6-6_DR         DNA                  (3862)   7419    6831 1722320 *
  1726   15.2  6.3  6.3  chr2              58441659 58441734  (1198895) C DNA9-3_DR         DNA/MULE-MuDR?       (9638)   1741    1666 1722321  
  2439    5.3  6.7  0.6  chr2              58441735 58442075  (1198554) + HE2_DR            SINE/tRNA-V-RTE           2    363     (0) 1722322  
   978    6.6  0.0  0.0  chr2              58442078 58442199  (1198430) + DNA-4-3_DR        DNA                       1    122  (1299) 1722323  
   646   10.5  0.0  1.1  chr2              58442206 58442301  (1198328) C hAT-N132_DR       DNA/hAT-Tip100       (1198)     95       1 1722324  
  1231   18.0  3.6  2.1  chr2              58442318 58442652  (1197977) + LTR1_DR           LTR/Gypsy?              449    788    (60) 1722325  
   229   22.9  0.0  0.0  chr2              58442774 58442834  (1197795) C L2-56_DR          LINE/L2                (24)   1228    1168 1722326  
   219   25.8  5.2  9.0  chr2              58442815 58442929  (1197700) C CryptonV-N5_DR    DNA/Crypton-V       (20026)   4511    4401 1722327 *
  1913   10.2  7.8  0.3  chr2              58442833 58443138  (1197491) C HE1_DR1           SINE/tRNA-V-RTE        (30)    372      44 1722328  
  1338    6.3  0.5  0.0  chr2              58443144 58443332  (1197297) + DNA-TA-2_DR       DNA/CMC-EnSpm             7    196     (0) 1722329  
   376    8.7  0.0  0.0  chr2              58443333 58443378  (1197251) C DNA8-17_DR        DNA/hAT-Tip100        (460)   1353    1308 1722330  
   296   18.2  0.0  0.0  chr2              58443334 58443388  (1197241) C DNA6-6_DR         DNA                  (3350)   7931    7877 1722331 *
   285    7.7  0.0  0.0  chr2              58443466 58443504  (1197125) C Mariner-6_DR      DNA/TcMar-Tc1        (1410)    219     181 1722332  
   203   18.9  0.0  5.7  chr2              58444741 58444796  (1195833) + ERV1-N9-LTR_DR    LTR/ERV1                586    638   (772) 1722333  
   200   19.5 10.5  0.8  chr2              58445213 58445233  (1195396) + EnSpm-21_DR       DNA/CMC-EnSpm          6845   6969  (2181) 1722334  
   249   17.6  1.1  2.2  chr2              58445234 58445326  (1195303) C Zisupton-7_DR     DNA/Zisupton         (5589)  11493   11402 1722335 *
   399   23.0  3.0  5.4  chr2              58445252 58445462  (1195167) C hAT-N48B_DR       DNA/hAT-Ac            (484)   1656    1475 1722336  
   382   11.5  2.1  0.0  chr2              58445394 58445489  (1195140) + Ginger1-N1_DR     DNA/Ginger-1            344    441  (2217) 1722337 *
  1065    4.7  0.0  0.0  chr2              58445406 58445800  (1194829) + (TCTG)n           Simple_repeat             1    395     (0) 1722338  
  1042    5.0  0.0  0.0  chr2              58445490 58445641  (1194988) + (TCTG)n           Simple_repeat             1    451     (0) 1722338 *
   308    8.8  0.0 16.0  chr2              58445642 58445844  (1194785) + (TCTCTG)n         Simple_repeat             4    178     (0) 1722339 *
   417   14.1  0.0  0.0  chr2              58445790 58445860  (1194769) C ERV1-7_DR-I       LTR/ERV1             (4626)   2077    2007 1722340 *
   989    9.8  1.3  0.7  chr2              58445856 58446009  (1194620) + TDR1              DNA/TcMar-Tc1          1082   1236     (0) 1722341  
   321   12.3  0.0  0.0  chr2              58446010 58446051  (1194578) C ENSPM-6_DR        DNA/CMC-EnSpm       (18602)  14014   13973 1722342  
   280   15.9  1.4  1.4  chr2              58446001 58446070  (1194559) + DNA-6-N5B_DR      DNA                    2388   2457  (1066) 1722343 *
   297   10.9  1.5  1.5  chr2              58446011 58446075  (1194554) C Zisupton-1_DR     DNA/Zisupton          (506)   9123    9059 1722344  
  8776    4.3  5.9  1.0  chr2              58446556 58447705  (1192924) + Harbinger-4N1C_DR DNA/PIF-Harbinger         1   1206     (0) 1722345  
   763   11.0  0.0  0.0  chr2              58447754 58447767  (1192862) + DNA2-16_DR        DNA                   13826  13839  (4212) 1722346  
   782    5.2  0.0  0.0  chr2              58447768 58447863  (1192766) + hAT-N4C_DR        DNA/hAT-Charlie           1     96    (99) 1722347  
   707   23.4  5.3  3.5  chr2              58447769 58447864  (1192765) C ENSPM-6_DR        DNA/CMC-EnSpm       (12963)  19653   19554 1722348 *
  2279   10.2  1.2  0.0  chr2              58447865 58448187  (1192442) C Harbinger-N10_DR  DNA/PIF-Harbinger       (1)    327       1 1722349  
   245    7.9  5.3  0.0  chr2              58448188 58448225  (1192404) + ENSPM-6_DR        DNA/CMC-EnSpm         22487  22526 (10090) 1722350 *
  6187    8.0 14.9  2.3  chr2              58448192 58449391  (1191238) C DNA-2-19_DR       DNA                   (489)   1348       1 1722351  
   440    9.5 21.9  0.0  chr2              58449392 58449494  (1191135) + DNA-8-8_DR        DNA/hAT-Charlie         503    628   (497) 1722352  
  4836    9.8  1.1  3.6  chr2              58449495 58450693  (1189936) + DIRS-1C-LTR_DR    LTR/Ngaro                 3    615     (3) 1722353  
  1195    8.0 19.6  0.8  chr2              58450694 58450903  (1189726) + DNA-8-8_DR        DNA/hAT-Charlie         796   1045    (80) 1722354  
   209   10.5 18.4  0.0  chr2              58450905 58450942  (1189687) + DNA-8-8_DR        DNA/hAT-Charlie        1081   1125     (0) 1722355  
   419    6.8  0.0  3.4  chr2              58451120 58451180  (1189449) C LTR-11_DR-LTR     LTR                   (123)     70      12 1722356  
 35331    0.5  0.3  0.0  chr2              58458231 58462139  (1178490) C L2-2_DRe          LINE/L2                 (0)   4238     317 1722357  
   696   28.4  1.9  2.3  chr2              58466151 58466210  (1174419) C DNA-6-N5B_DR      DNA                  (1533)   1990    1732 1722358  
  1520    7.5  0.0  0.0  chr2              58466211 58466410  (1174219) C TDR19C            DNA/hAT-Charlie         (1)    395     196 1722359  
   336   14.9  3.8  3.8  chr2              58467073 58467177  (1173452) C EnSpm-N4B_DR      DNA/CMC-EnSpm?        (115)    105       1 1722360  
   223    0.0  0.0  0.0  chr2              58467173 58467198  (1173431) + hAT-32_DR         DNA/hAT-Charlie           1     26  (2386) 1722361 *
   209    6.9  0.0  0.0  chr2              58467189 58467217  (1173412) + hAT-32N1B_DR      DNA/hAT-Charlie          57     85   (598) 1722362 *
  3582    5.8  0.0  2.7  chr2              58467218 58467680  (1172949) + HarbingerN4_DR    DNA/PIF-Harbinger       410    860     (0) 1722363  
  3521    7.5 13.6  0.0  chr2              58467681 58468210  (1172419) + hAT-32N1_DR       DNA/hAT-Charlie         332    933     (0) 1722364  
   242   13.7  0.0  0.0  chr2              58468251 58468301  (1172328) + DNA-2-30B_DR      DNA                      16     66   (347) 1722365  
  6339   11.4  7.6  0.3  chr2              58468650 58469719  (1170910) + TDR23             DNA                       1   1147     (0) 1722366  
   277   22.6  0.0  0.0  chr2              58469720 58469775  (1170854) + HATN12_DR         DNA/hAT-Ac              302    357   (222) 1722367  
   387   14.6 13.4  0.0  chr2              58470076 58470157  (1170472) + Harbinger-N31B_DR DNA/PIF-Harbinger        11    103   (578) 1722368  
   258   23.5  0.0  1.5  chr2              58470163 58470231  (1170398) + TDR23             DNA                       1     68  (1079) 1722369  
  3887   15.0  7.0  1.4  chr2              58470249 58470971  (1169658) C TDR13B            DNA                     (0)    763       1 1722370  
   303   22.1  1.0  5.2  chr2              58471000 58471099  (1169530) + TDR23             DNA                     673    768   (379) 1722371  
   575   13.0  5.8  4.9  chr2              58471114 58471219  (1169410) C hAT-N35B_DR       DNA/hAT-Ac              (1)   1611    1505 1722372  
   331   15.0  0.0  0.0  chr2              58471220 58471279  (1169350) C DNA8-3C_DR        DNA/hAT-Tip100          (0)    305     246 1722373 *
   446   23.3  2.2  4.5  chr2              58471256 58471390  (1169239) C DNA8-3_DR         DNA/hAT-Tip100       (1251)    136       5 1722374  
  8577    5.0  1.2  0.4  chr2              58471392 58472510  (1168119) + ERV1-N9-LTR_DR    LTR/ERV1                284   1410     (0) 1722375  
   234    3.1  0.0  6.2  chr2              58472511 58472543  (1168086) C CryptonV-N1_DR    DNA/Crypton-V        (2001)   8050    8020 1722376 *
  1048   17.4  2.8  1.8  chr2              58472517 58472732  (1167897) C Merlin-1_DR       DNA/Merlin           (1624)   8903    8686 1722377 *
  1451    4.7  2.1  1.6  chr2              58472541 58472733  (1167896) C SINE2-3_DR        SINE/tRNA-V-RTE       (166)    202       9 1722378  
   875   18.0  7.1  1.4  chr2              58472560 58472756  (1167873) C DNA8-10_DR        DNA/hAT-Ac            (336)   3682    3475 1722379 *
   440   17.2  0.0  0.0  chr2              58472747 58472833  (1167796) C hAT-N35C_DR       DNA/hAT-Ac            (175)   1416    1330 1722380 *
   392   19.8  2.2  1.1  chr2              58472752 58472843  (1167786) + hAT-28N1_DR       DNA/hAT-Charlie         386    478   (834) 1722381 *
   404    5.6  1.9  0.0  chr2              58472848 58472901  (1167728) + hAT-N63_DR        DNA/hAT-Ac             1404   1458   (252) 1722382  
   318   14.1  1.4  2.8  chr2              58472906 58472978  (1167651) C hAT-N35C_DR       DNA/hAT-Ac           (1519)     72       1 1722383  
   583   18.7  5.4  2.6  chr2              58472989 58473136  (1167493) + TDR23             DNA                     786    937   (210) 1722384  
  1189    5.6  5.6  0.0  chr2              58473146 58473305  (1167324) C CryptonV-1_DR     DNA/Crypton-V        (3629)  14244   14076 1722385  
   617   17.5 14.4  3.2  chr2              58473311 58473505  (1167124) + TDR23             DNA                     932   1147     (0) 1722386  
  1072   20.7 17.1  5.9  chr2              58474049 58474417  (1166212) C Helitron-2_DR     RC/Helitron          (3551)  23861   23454 1722387 *
  2470    9.0  0.9  0.0  chr2              58474099 58474441  (1166188) C SINE2-4_DR        SINE/tRNA-V-RTE         (0)    371      26 1722388  
   436    9.4  0.0  7.8  chr2              58474386 58474454  (1166175) C EnSpm-N40_DR      DNA/CMC-EnSpm        (2895)   2499    2436 1722389 *
  1377   17.2  2.6  1.7  chr2              58474510 58476468  (1164161) C SAT-3_DR          Satellite              (13)   1977       1 1722390  
  2140   12.2  7.4  0.0  chr2              58476943 58477293  (1163336) C HE1_DR1           SINE/tRNA-V-RTE        (25)    377       1 1722391  
   242   12.5 20.3  0.0  chr2              58477294 58477352  (1163277) C hAT-N91_DR        DNA/hAT-Ac            (283)     72       1 1722392  
   420   18.5 10.7  1.5  chr2              58477419 58477539  (1163090) + hAT-N95_DR        DNA/hAT-Blackjack       463    594   (230) 1722393  
   219   34.6  1.8  2.7  chr2              58477987 58478099  (1162530) + L1-60_DR          LINE/L1                 255    366  (5311) 1722394 *
  1424    9.3  0.5  0.0  chr2              58478026 58478219  (1162410) C hAT-N4C_DR        DNA/hAT-Charlie         (0)    195       1 1722395  
   315   30.7  0.0  0.0  chr2              58478143 58478230  (1162399) C L1-60_DR          LINE/L1              (5309)    368     281 1722396 *
   316   34.1  2.3  2.9  chr2              58478232 58478548  (1162081) + (CAATG)n          Simple_repeat             1    315     (0) 1722397  
   279   15.9  0.0  0.0  chr2              58478648 58478691  (1161938) + L1-128_DR         LINE/L1                3820   3863   (305) 1722398  
  4507    4.5  4.2  0.5  chr2              58478696 58479273  (1161356) + TC1DR3B           DNA/TcMar-Tc1             1    599   (290) 1722399  
   818   12.8 12.1  0.0  chr2              58479271 58479419  (1161210) + TC1DR3            DNA/TcMar-Tc1          1059   1225     (0) 1722400 *
   439   20.3 10.3  2.8  chr2              58479527 58479729  (1160900) C DNAX-16_DR        DNA                    (26)    397     180 1722401  
  8850    2.5  6.7  0.0  chr2              58479767 58480901  (1159728) + Harbinger-N11_DR  DNA/PIF-Harbinger         1   1211     (0) 1722402  
   816    7.4  2.5  0.0  chr2              58481093 58481213  (1159416) C DNA8-19_DR        DNA/Merlin              (0)    306     183 1722403  
  3100    9.4  3.0  0.4  chr2              58481234 58481724  (1158905) C hAT-N203_DR       DNA/hAT-Tip100       (3986)   1555    1052 1722404  
   695    9.3  0.0  1.9  chr2              58481725 58481833  (1158796) + L2-5_DRe          LINE/L2                1968   2074   (153) 1722405 *
  4344    5.8  2.3  1.0  chr2              58481833 58482440  (1158189) + CryptonV-1_DR     DNA/Crypton-V         14016  14631  (3242) 1722406  
   649   13.6  5.2  5.2  chr2              58482440 58482456  (1158173) + DNA8-26_DR        DNA                    2761   2915  (1615) 1722407 *
   696   14.4  0.0  4.5  chr2              58482457 58482594  (1158035) + L2-1_DR           LINE/L2                4848   4979     (6) 1722408  
   426    7.8  0.0  0.0  chr2              58482591 58482654  (1157975) + TDR20             DNA/Merlin               60    123   (116) 1722409 *
   295   13.0 15.6  0.0  chr2              58482655 58482667  (1157962) C EnSpm-N59_DR      DNA/CMC-EnSpm?       (1736)   1933    1845 1722410 *
  4385    4.2  0.3  0.3  chr2              58482657 58483224  (1157405) C DNA-2-25_DR       DNA/CMC-EnSpm          (28)    568       1 1722411  
   722   12.8  0.0  0.0  chr2              58483227 58483351  (1157278) C DNA8-19_DR        DNA/Merlin            (181)    125       1 1722403  
   211   12.8  0.0  7.3  chr2              58483721 58483779  (1156850) C DNA-N4_DR         DNA                   (346)    696     642 1722412  
   345   26.4  0.9  0.9  chr2              58483856 58483890  (1156739) C EnSpm-N48B_DR     DNA/CMC-EnSpm        (4278)   2681    2647 1722413  
  2414    8.4  2.2  0.0  chr2              58483891 58484248  (1156381) + HE1_DR1           SINE/tRNA-V-RTE           2    367    (35) 1722414  
   310    8.8  3.0 26.2  chr2              58484582 58484693  (1155936) + RTEX-2_DR         LINE/RTE-X             3194   3259     (1) 1722415  
   298   22.7 10.7  0.0  chr2              58484655 58484729  (1155900) C hAT-N159_DR       DNA/hAT-Ac            (225)   1597    1515 1722416 *
   236   26.2  2.4  0.0  chr2              58485026 58485109  (1155520) C EnSpm-N23_DR      DNA/CMC-EnSpm           (9)    629     544 1722417  
   280   13.7  0.0 12.0  chr2              58485124 58485209  (1155420) C EnSpm-15_DR       DNA/CMC-EnSpm         (377)  11077   11017 1722418  
   243   15.4 10.6  1.4  chr2              58485249 58485314  (1155315) C EnSpm-N23_DR      DNA/CMC-EnSpm          (23)    615     544 1722417  
   346   15.7  8.4  0.0  chr2              58485524 58485606  (1155023) C EnSpm-N23_DR      DNA/CMC-EnSpm           (5)    633     544 1722419  
   258   24.3  1.4  0.0  chr2              58485618 58485691  (1154938) C EnSpm-N23_DR      DNA/CMC-EnSpm          (20)    618     544 1722417  
   788   19.4  0.5  2.2  chr2              58485720 58485903  (1154726) + SINE2-1_DR        SINE/tRNA                13    193     (5) 1722420  
  4852    4.7  0.2  0.0  chr2              58485934 58486570  (1154059) C EnSpm-N23_DR      DNA/CMC-EnSpm           (0)    638       1 1722421  
   202   22.9  4.9  0.0  chr2              58486572 58486632  (1153997) C EnSpm-N23_DR      DNA/CMC-EnSpm          (31)    607     544 1722417  
   251   22.9  7.1  0.0  chr2              58486640 58486709  (1153920) C EnSpm-N23_DR      DNA/CMC-EnSpm          (20)    618     544 1722417  
   281   18.1  1.3  4.1  chr2              58486721 58486795  (1153834) C EnSpm-N23_DR      DNA/CMC-EnSpm          (22)    616     544 1722417  
   294   21.6  1.4  0.0  chr2              58486806 58486879  (1153750) C EnSpm-N23_DR      DNA/CMC-EnSpm          (20)    618     544 1722417  
   263   21.1  6.7  0.9  chr2              58486877 58486981  (1153648) C EnSpm-N23_DR      DNA/CMC-EnSpm           (9)    629     519 1722422 *
   323   14.8  1.6  1.6  chr2              58486970 58487031  (1153598) C EnSpm-N23_DR      DNA/CMC-EnSpm          (25)    613     552 1722417  
   232   14.9  5.1  6.4  chr2              58487046 58487124  (1153505) C EnSpm-15_DR       DNA/CMC-EnSpm         (349)  11105   11028 1722423  
   365   28.1  0.0  1.6  chr2              58487130 58487252  (1153377) C EnSpm-N23_DR      DNA/CMC-EnSpm          (23)    615     495 1722417  
   445   13.9  3.8  0.0  chr2              58487285 58487363  (1153266) C SINE3-1           SINE/5S-Deu-L2        (220)    370     289 1722424  
  7582    1.5  0.1  0.0  chr2              58487372 58488264  (1152365) + MuDR-N1_DR        DNA/MULE-MuDR             3    896     (0) 1722425  
  1342    7.5 14.6  0.0  chr2              58488265 58488477  (1152152) C SINE3-1           SINE/5S-Deu-L2        (301)    289      46 1722424  
   358   22.9  0.0  1.2  chr2              58488408 58488491  (1152138) C 5S                rRNA                    (4)    117      35 1722426 *
   368   21.5  0.0 17.8  chr2              58488481 58488672  (1151957) + hAT-N104_DR       DNA/hAT-Tip100           23    185   (345) 1722427  
   555   15.8  5.0  4.2  chr2              58488752 58488777  (1151852) + DNA6-6_DR         DNA                    7862   7888  (3393) 1722428  
  1215   12.5 16.5  0.7  chr2              58488778 58489019  (1151610) + SINE2-5_DR        SINE/tRNA-V-RTE           1    280     (2) 1722429  
   890    9.7  1.3  4.8  chr2              58488888 58489039  (1151590) C hAT-N167B_DR      DNA/hAT-Charlie       (192)   1381    1235 1722430 *
  1984    2.9  0.0  0.0  chr2              58489208 58489447  (1151182) + hAT-N47_DR        DNA/hAT-Tip100            1    240   (184) 1722431  
  5296   10.1  0.0  0.3  chr2              58489464 58490245  (1150384) + MOSAT_DR          Satellite              1308   2087     (0) 1722432  
  1126    6.2  0.0  0.0  chr2              58490245 58490605  (1150024) + (TCTG)n           Simple_repeat             1    361     (0) 1722433 *
  1192   11.8  0.5  0.5  chr2              58490515 58490719  (1149910) + MOSAT_DR          Satellite              1108   1312   (775) 1722434  
   854    4.7 17.8  2.3  chr2              58490703 58490854  (1149775) + hAT-N47_DR        DNA/hAT-Tip100          250    424     (0) 1722435 *
   425   27.7  4.5  2.0  chr2              58491034 58491232  (1149397) + EnSpm-N21_DR      DNA/CMC-EnSpm             6    209   (270) 1722436  
   222    7.5 13.2  0.0  chr2              58491334 58491386  (1149243) C DNA-N15_DR        DNA                    (27)    378     319 1722437  
   671    9.6  3.5  3.5  chr2              58491404 58491544  (1149085) C hAT-25N1_DR       DNA/hAT-Charlie        (10)    995     855 1722438  
   343   10.2  4.5  0.0  chr2              58491505 58491592  (1149037) + Zisupton-6_DR     DNA/Zisupton           9353   9444 (12672) 1722439 *
   378    1.4  2.8  0.0  chr2              58491518 58491589  (1149040) + Polinton-1_DR     DNA/Maverick          17108  17181  (1304) 1722440 *
   404   16.5  1.1  0.0  chr2              58491529 58491619  (1149010) C EnSpm-N13_DR      DNA/CMC-EnSpm       (16108)   6041    5950 1722441 *
  3864    4.2  0.4  2.0  chr2              58491591 58492101  (1148528) C Tc1-6_DR          DNA/TcMar-Tc1           (0)   1203     701 1722442  
  3012    4.6  3.0  0.0  chr2              58492102 58492496  (1148133) + DNA-2-2_DR        DNA                       1    407     (0) 1722443  
  4177    6.0  5.8  0.0  chr2              58492497 58493079  (1147550) C Tc1-6_DR          DNA/TcMar-Tc1         (501)    702      86 1722442  
   654    8.3  0.0  0.0  chr2              58493076 58493171  (1147458) + DNA-N15_DR        DNA                     197    292   (113) 1722444 *
   641   12.3 13.8  0.0  chr2              58493618 58493747  (1146882) C EnSpm-N21_DR      DNA/CMC-EnSpm           (0)    479     332 1722445  
   304   15.0  1.6  1.6  chr2              58493730 58493790  (1146839) + MuDR-2_DR         DNA/MULE-MuDR         10582  10642 (13291) 1722446 *
   537   15.4  0.5 25.9  chr2              58493739 58493922  (1146707) + CryptonV-N5_DR    DNA/Crypton-V         18768  18914  (5623) 1722447  
  1445    3.1  6.7  0.0  chr2              58493923 58494115  (1146514) C DNA-8-11_DR       DNA/hAT                 (0)    961     756 1722448  
  4213    5.5 23.8  0.0  chr2              58494116 58494791  (1145838) + DNA-1-3_DR        DNA/PIF-Harbinger         1    837     (0) 1722449  
  2027    8.5  3.6  0.8  chr2              58494792 58495263  (1145366) C DNA-8-11_DR       DNA/hAT               (205)    756       1 1722448  
  5448   11.3  7.1  0.2  chr2              58495264 58496235  (1144394) C Kolobok-N7_DR     DNA/Kolobok-T2        (137)   1039       1 1722450  
  1341   17.8  0.6  5.3  chr2              58496236 58496577  (1144052) C EnSpm-N21_DR      DNA/CMC-EnSpm         (146)    333       8 1722451  
   229   14.9  0.0  0.0  chr2              58496583 58496629  (1144000) + Kolobok-N14B_DR   DNA/Kolobok-T2?          53     99  (2012) 1722452  
   413    5.3  0.0  0.0  chr2              58496637 58496693  (1143936) + REX1-1_DR         LINE/Rex-Babar         3534   3590     (0) 1722453  
  1752    8.7  4.8  0.9  chr2              58496733 58497045  (1143584) + Gypsy-115-LTR_DR  LTR/Gypsy                 1    325    (53) 1722454  
  1181   18.5  2.0  2.0  chr2              58497130 58497162  (1143467) C MuDR-2_DR         DNA/MULE-MuDR        (3650)  20283   20251 1722455  
  1664   11.3  1.4  1.1  chr2              58497163 58497439  (1143190) + HE1_DR1           SINE/tRNA-V-RTE           1    278   (124) 1722456  
   209   18.2  0.0  0.0  chr2              58497412 58497444  (1143185) + hAT-N102_DR       DNA/hAT-Tip100          754    786    (42) 1722457 *
   599   19.7  0.8  0.8  chr2              58497491 58497623  (1143006) + Kolobok-N14B_DR   DNA/Kolobok-T2?         107    239  (1872) 1722458  
   200   14.7  0.0  2.4  chr2              58497652 58497693  (1142936) + Tx1-25_DR         LINE/L1-Tx1            5400   5440     (2) 1722459 *
   258    8.3  2.1  0.0  chr2              58497661 58497708  (1142921) + Tx1-54_DR         LINE/L1-Tx1            5467   5515     (4) 1722460  
   220   11.8  1.9  3.9  chr2              58497686 58497738  (1142891) + Tx1-55_DR         LINE/L1-Tx1               1     52  (5440) 1722461 *
   206   14.0  0.0  7.0  chr2              58497858 58497903  (1142726) C hAT-N202_DR       DNA/hAT-Tip100       (1354)    531     489 1722462 *
   256   12.5  0.0  0.0  chr2              58497868 58497907  (1142722) C MuDR-2_DR         DNA/MULE-MuDR        (5805)  18128   18089 1722463 *
   567   18.7 12.1  0.0  chr2              58497873 58498038  (1142591) C Kolobok-4_DR      DNA/Kolobok-T2       (3132)   3499    3314 1722464 *
  1518    9.3  0.8  2.0  chr2              58497891 58498141  (1142488) + Mariner-N38_DR    DNA/TcMar-Tc1            30    277   (270) 1722465  
   995    9.9  0.7  0.0  chr2              58498137 58498278  (1142351) + EXPANDER1_DR      LINE/RTE-BovB          2805   2947   (418) 1722466 *
  1730    5.7  4.2  6.5  chr2              58498274 58498556  (1142073) C Merlin-2_DR       DNA/Merlin           (7139)   6782    6506 1722467  
  1478   10.1  0.9  0.0  chr2              58498576 58498802  (1141827) + Harbinger-N31_DR  DNA/PIF-Harbinger         1    229   (456) 1722468  
   313   16.1  0.0  0.0  chr2              58498806 58498860  (1141769) + L1-55_DR          LINE/L1                5510   5564    (47) 1722469  
  9526    3.7  1.1  0.0  chr2              58498861 58500057  (1140572) C Harbinger-N11_DR  DNA/PIF-Harbinger       (1)   1210       1 1722470  
   530    5.2  0.0  0.0  chr2              58500109 58500185  (1140444) + Harbinger-N31_DR  DNA/PIF-Harbinger       215    291   (394) 1722471  
  3061    6.3  8.5  0.2  chr2              58500215 58500661  (1139968) C piggyBac-N1_DR    DNA/PiggyBac           (32)    973     490 1722472  
  1287   14.3  4.9  0.4  chr2              58500718 58500984  (1139645) + hAT-N21B_DR       DNA/hAT-Ac              942   1220    (81) 1722473  
   680   18.8  9.9  5.9  chr2              58500985 58501058  (1139571) + ENSPM-6_DR        DNA/CMC-EnSpm         21670  22023 (10593) 1722474  
   326   22.8  0.0  1.3  chr2              58501329 58501408  (1139221) C DIRS-15B_DR       LTR/Ngaro             (224)   5085    5007 1722475 *
   385   14.1  0.0  0.0  chr2              58501345 58501415  (1139214) C DNA8-17_DR        DNA/hAT-Tip100        (357)   1456    1386 1722476  
   257   25.2  6.1  0.0  chr2              58501416 58501438  (1139191) + DNA8-23_DR        DNA                    1925   2024  (4715) 1722477  
  1379   24.3  4.0 11.6  chr2              58502092 58503053  (1137576) + Helitron-2_DR     RC/Helitron             717   2518 (24894) 1722478  
   418   19.7  0.6  2.3  chr2              58503413 58503639  (1136990) C Zisupton-7_DR     DNA/Zisupton         (5545)  11537   11374 1722479  
   229   21.4  9.8  2.4  chr2              58503418 58503433  (1137196) + EnSpm-21_DR       DNA/CMC-EnSpm          6139   6389  (2761) 1722480 *
   596   15.1  0.6  0.0  chr2              58503427 58503585  (1137044) + (CA)n             Simple_repeat             2    161     (0) 1722481  
   499   17.1  0.6  5.5  chr2              58503434 58503651  (1136978) + ERV1-N3-I_DR      LTR/ERV1               3562   3768   (823) 1722482 *
 11624    1.1  2.4  0.9  chr2              58503652 58505081  (1135548) C DNA8-9_DR         DNA/hAT-Ac              (0)   1451       1 1722483  
   353   20.0  1.2 13.3  chr2              58505085 58505279  (1135350) C Zisupton-7_DR     DNA/Zisupton         (5547)  11535   11373 1722484  
   244   19.5  0.9 19.1  chr2              58505086 58505307  (1135322) + ERV1-N3-I_DR      LTR/ERV1               3594   3781   (810) 1722485 *
   382   24.7  1.1  2.8  chr2              58505147 58505329  (1135300) + (CA)n             Simple_repeat             1    180     (0) 1722486 *
  1093   18.9  0.9 14.4  chr2              58505293 58505638  (1134991) + DNA9-3_DR         DNA/MULE-MuDR?         9599   9903  (1476) 1722487 *
  1872    8.5  0.3  4.1  chr2              58505334 58505639  (1134990) + HE1_DR1           SINE/tRNA-V-RTE           8    302   (100) 1722488  
   327   15.0  0.0 16.7  chr2              58505615 58505726  (1134903) C DNA9TA1_DR        DNA/CMC-EnSpm        (1159)   2174    2079 1722489 *
   262    5.1  0.0  5.1  chr2              58505682 58505694  (1134935) C DNA-N43_DR        DNA/TcMar-Fot1        (469)    585     553 1722490 *
   268   14.6  0.0  0.0  chr2              58505695 58505735  (1134894) C EnSpm-N48B_DR     DNA/CMC-EnSpm        (6260)    699     659 1722491  
  1394   25.2  3.8 20.2  chr2              58506037 58508083  (1132546) + Helitron-N5B_DR   RC/Helitron             651   1453   (194) 1722492  
  1247    8.9  4.9  0.0  chr2              58508082 58508289  (1132340) + hAT-N141_DR       DNA/hAT-Charlie           1    219   (186) 1722493 *
   241   30.2  1.2  0.0  chr2              58508137 58508155  (1132474) + L1-60_DR          LINE/L1                 285    366  (5311) 1722494 *
  6080    5.0  4.8  0.3  chr2              58508334 58509189  (1131440) + TC1DR3            DNA/TcMar-Tc1           330   1223     (2) 1722495  
   220   15.0  0.0  0.0  chr2              58509157 58509196  (1131433) C DNA8-26_DR        DNA                  (2990)   1540    1501 1722496 *
   671   17.3 11.9  0.0  chr2              58509785 58509952  (1130677) C Kolobok-4_DR      DNA/Kolobok-T2       (3130)   3501    3314 1722497 *
  2071    7.6  1.9  0.0  chr2              58509805 58510118  (1130511) + Mariner-N38_DR    DNA/TcMar-Tc1            30    349   (198) 1722498  
   702   12.5 18.4  0.0  chr2              58510122 58510257  (1130372) C HATN2_DR          DNA/hAT                (21)   1198    1038 1722499  
  2467   10.9  5.8  2.4  chr2              58510918 58511369  (1129260) C Kolobok-N6_DR     DNA/Kolobok-T2?         (0)    467       1 1722500  
   290   11.5  3.9  0.0  chr2              58511467 58511518  (1129111) + SINE_DR1          SINE                    200    253     (5) 1722501  
   889   15.7  2.4 15.0  chr2              58512852 58513106  (1127523) + hAT-N137_DR       DNA/hAT-Ac             2754   2980   (591) 1722502  
   235   22.3  5.2  0.7  chr2              58514052 58514340  (1126289) C DNA-N26B_DR       DNA                   (129)   1025     724 1722503 *
   683   14.9  0.0  0.0  chr2              58514056 58514200  (1126429) + (TAGA)n           Simple_repeat             1    292     (0) 1722504  
   350   23.8  0.7  0.0  chr2              58514201 58514347  (1126282) C Ginger1-N1_DR     DNA/Ginger-1         (2219)    439     292 1722505 *
   383   15.6  0.6  1.8  chr2              58514220 58514389  (1126240) + A-rich            Low_complexity            1    168     (0) 1722506  
   204   19.3  1.8  0.0  chr2              58514715 58514771  (1125858) + EnSpm-9_DR        DNA/CMC-EnSpm           897    954  (7666) 1722507  
  1407   11.5  8.1  0.0  chr2              58514900 58515134  (1125495) C HATN8_DR          DNA/Zisupton            (1)    254       1 1722508  
   243   13.6  6.8  0.0  chr2              58515097 58515155  (1125474) C hAT-N35B_DR       DNA/hAT-Ac            (964)    648     586 1722509 *
   331   25.2  2.6  1.8  chr2              58515160 58515195  (1125434) + DNA-8-9_DR        DNA/hAT-Ac             3240   3353   (366) 1722510  
   515    6.6  0.0  1.3  chr2              58515196 58515272  (1125357) + DIRS-1E-LTR_DR    LTR/Ngaro               224    299   (391) 1722511 *
  2367    9.2 12.8  0.2  chr2              58515272 58515738  (1124891) + hAT-N57_DR        DNA/hAT-Ac              761   1286     (0) 1722512  
  1151    9.9 25.4  0.0  chr2              58515739 58515950  (1124679) C DNA-N17_DR        DNA                   (101)    266       1 1722513  
   562   10.8  6.8  0.9  chr2              58515951 58516017  (1124612) + SINE2-5_DR        SINE/tRNA-V-RTE         203    275     (7) 1722514  
   518   12.9  2.1  8.4  chr2              58515953 58516136  (1124493) C EnSpm-N48B_DR     DNA/CMC-EnSpm        (6138)    821     671 1722515 *
   505   15.8  8.3  0.8  chr2              58516018 58516035  (1124594) + DNA8-25_DR        DNA                    2050   2179  (1788) 1722516 *
   241   11.1  6.3  0.0  chr2              58516082 58516144  (1124485) + SAT-23_DR         Satellite               694    760  (3944) 1722517 *
   369   14.7 12.9  5.0  chr2              58516120 58516212  (1124417) + CryptonV-1_DR     DNA/Crypton-V             3    102 (17771) 1722518 *
   516   21.0  5.8  0.7  chr2              58516197 58516335  (1124294) + CryptonV-N6_DR    DNA/Crypton-V            85    230   (332) 1722519  
   230   13.5  0.0  0.0  chr2              58516307 58516343  (1124286) C DNA2-10_DR        DNA                   (404)   3117    3081 1722520 *
   221    7.5  0.0  0.0  chr2              58516332 58516371  (1124258) C ENSPM-6_DR        DNA/CMC-EnSpm       (18592)  14024   13985 1722521 *
   216   13.7  0.0  0.0  chr2              58516338 58516388  (1124241) C LTR-19_DR-LTR     LTR                  (1010)    352     302 1722522 *
   226   22.6  2.5  5.1  chr2              58516461 58516581  (1124048) C hAT-2n1_DR        DNA/hAT-Charlie        (50)   1160    1043 1722523 *
   239   22.0  0.0  8.2  chr2              58516484 58516602  (1124027) + Zisupton-6_DR     DNA/Zisupton           9378   9487 (12629) 1722524  
   256   15.6  0.0  0.0  chr2              58518851 58518895  (1121734) C HarbingerN6B_DR   DNA/PIF-Harbinger     (657)     65      21 1722525  
   256   15.6  0.0  0.0  chr2              58519456 58519500  (1121129) C HarbingerN6B_DR   DNA/PIF-Harbinger     (657)     65      21 1722526  
  1024   11.6  0.6  0.6  chr2              58520065 58520237  (1120392) C TDR23             DNA                     (0)   1147     975 1722527  
  3195    3.1  0.0  0.3  chr2              58520242 58520634  (1119995) + DNA-AT-1_DR       DNA                       1    392     (0) 1722528  
  1133   16.9  7.0  4.2  chr2              58520635 58520679  (1119950) + DIRS-N3_DR        LTR/Ngaro              1627   1679  (4558) 1722529 *
  4897    9.3 12.1  0.3  chr2              58520636 58521504  (1119125) C TDR23             DNA                   (176)    971       1 1722527  
   206   25.9  0.0  0.0  chr2              58521956 58522040  (1118589) C Polinton-4N1_DR   DNA/Maverick         (5637)   4799    4715 1722530  
   258   16.4  6.2  8.3  chr2              58522053 58522094  (1118535) C EnSpm-9_DR        DNA/CMC-EnSpm        (7544)   1076     920 1722531  
   262   15.2  2.5  0.0  chr2              58522095 58522212  (1118417) C Zisupton-7_DR     DNA/Zisupton         (5584)  11498   11378 1722532  
   239   11.7 15.5  0.0  chr2              58522141 58522162  (1118467) C hAT-N48B_DR       DNA/hAT-Ac            (471)   1669    1615 1722533 *
   266    1.7  1.7  0.0  chr2              58522163 58522220  (1118409) + Rex1-31_DRe       LINE/Rex-Babar         3064   3122   (411) 1722534  
   239   11.7 15.5  0.0  chr2              58522221 58522243  (1118386) C hAT-N48B_DR       DNA/hAT-Ac            (471)   1614    1551 1722533  
   290    3.4  0.0  1.7  chr2              58522316 58522375  (1118254) + Polinton-4_DR     DNA/Maverick          17093  17151  (3136) 1722535 *
   330   10.4  0.0  0.0  chr2              58522326 58522392  (1118237) C Rex1-31_DRe       LINE/Rex-Babar        (416)   3117    3051 1722536  
   271   12.0  1.3  4.0  chr2              58522329 58522406  (1118223) + EnSpm-N10_DR      DNA/CMC-EnSpm          7179   7254  (2054) 1722537 *
  7258    9.6  2.5  0.7  chr2              58522526 58523668  (1116961) + DNA-8-3_DR        DNA/P                     1   1163     (0) 1722538  
   316   15.3  8.3  0.0  chr2              58524186 58524257  (1116372) + Kolobok-N3_DR     DNA/Kolobok-T2?           5     82   (288) 1722539  
  3365    4.8  4.5  2.1  chr2              58524363 58524833  (1115796) + Kolobok-1N3_DR    DNA/Kolobok-T2            1    482   (585) 1722540  
  3741    5.0  6.6  0.7  chr2              58524841 58525383  (1115246) C ERV2_DR-LTR       LTR/ERV1               (11)    575       1 1722541  
   696    2.3  0.0  2.3  chr2              58525384 58525471  (1115158) + Kolobok-1N3_DR    DNA/Kolobok-T2          493    578   (489) 1722542 *
  1985    4.9  1.5  0.0  chr2              58525471 58525735  (1114894) + Kolobok-1N3_DR    DNA/Kolobok-T2          706    974    (93) 1722543  
  8766    4.5  0.9  0.9  chr2              58525738 58526881  (1113748) + Harbinger3N_DR    DNA/PIF-Harbinger         1   1144     (0) 1722544  
   757    2.1  0.0  0.0  chr2              58526882 58526975  (1113654) + Kolobok-1N3_DR    DNA/Kolobok-T2          974   1067     (0) 1722545  
  2126   11.3 18.7  2.2  chr2              58527277 58527736  (1112893) C TDR22B            DNA                     (0)   1248     715 1722546  
  4702    7.2 13.5  1.1  chr2              58527742 58528481  (1112148) + DNA-1-3_DR        DNA/PIF-Harbinger         7    837     (0) 1722547  
  3111   12.8 13.7  0.4  chr2              58528485 58529128  (1111501) C TDR22             DNA                   (526)    729       1 1722548  
 10952    1.2  2.2  0.0  chr2              58529339 58530662  (1109967) C DNA-5-5_DR        DNA/hAT                 (0)   1353       1 1722549  
   551   19.4  0.8  0.8  chr2              58530556 58530680  (1109949) + DNA-2-32_DR       DNA/CMC-EnSpm?         4575   4699  (4083) 1722550 *
   301   21.7  2.7  9.5  chr2              58530750 58530861  (1109768) C TDR23             DNA                  (1025)    122      18 1722551  
   247   20.5  6.3 15.4  chr2              58531051 58531177  (1109452) C TDR23             DNA                  (1025)    122       6 1722552  
   421   15.6 19.0 10.4  chr2              58533441 58533460  (1107169) C Dada-U1A_DR       DNA/Dada             (7253)   3726    3576 1722553  
   811   12.1 24.6  0.4  chr2              58533461 58533684  (1106945) C TDR16             DNA/Merlin              (4)    309      32 1722554  
   421   16.9 13.6  2.6  chr2              58533561 58533700  (1106929) C EnSpm-N59_DR      DNA/CMC-EnSpm?        (591)   3078    2924 1722555 *
   421   15.6 19.0 10.4  chr2              58533685 58533698  (1106931) C Dada-U1A_DR       DNA/Dada             (7253)   3575    3449 1722553  
   848   20.2  5.4  0.8  chr2              58534629 58534868  (1105761) C Merlin-N3_DR      DNA/Merlin              (0)    255       5 1722556  
   216   15.8  0.0  0.0  chr2              58534861 58534898  (1105731) C hAT-N202_DR       DNA/hAT-Tip100       (1359)    526     489 1722557 *
   277    7.9  0.0  0.0  chr2              58534865 58534902  (1105727) + hAT-N21B_DR       DNA/hAT-Ac              706    743   (558) 1722558 *
   286    9.3  0.0  0.0  chr2              58534870 58534912  (1105717) + hAT-N164_DR       DNA/hAT-Tip100          830    872  (1168) 1722559  
   230    6.4 14.9  0.0  chr2              58534874 58534920  (1105709) C hAT-N21B_DR       DNA/hAT-Ac             (81)   1220    1167 1722560 *
   915   19.0 10.2  3.5  chr2              58534984 58535278  (1105351) + Kolobok-N13_DR    DNA                     139    452     (7) 1722561  
  3060   11.9 15.1  0.9  chr2              58535380 58535946  (1104683) C Kolobok-N2B_DR    DNA/Kolobok-T2          (0)   1190     543 1722562  
  3039   10.9  2.0  7.0  chr2              58535947 58536498  (1104131) C HarbingerN4_DR    DNA/PIF-Harbinger       (0)    860     335 1722563  
   353    5.5 20.6  0.0  chr2              58536512 58536583  (1104046) + Gypsy61-LTR_DR    LTR/Gypsy                 1     87   (621) 1722564  
   356    8.3  0.0  0.0  chr2              58536584 58536631  (1103998) C DNA-8-11_DR       DNA/hAT-Ac              (0)    961     914 1722565 *
   484    3.2  1.6  0.0  chr2              58536627 58536688  (1103941) C Kolobok-N2B_DR    DNA/Kolobok-T2       (1127)     63       1 1722562  
   224   18.0  0.0  0.0  chr2              58536699 58536748  (1103881) C Merlin-N3_DR      DNA/Merlin             (43)    212     163 1722566 *
   677   14.8  1.4  2.2  chr2              58536734 58536871  (1103758) C SINE2-1_DR        SINE/tRNA               (4)    194      58 1722567  
   301   18.2  2.6  0.0  chr2              58536917 58536993  (1103636) C Merlin-N3_DR      DNA/Merlin            (176)     79       1 1722566  
   356   24.4 12.3  1.5  chr2              58537179 58537357  (1103272) C DNA11TA1_DR       DNA/CMC-EnSpm           (5)    198       1 1722568  
  2368    5.4  0.0  0.0  chr2              58537931 58538243  (1102386) C TDR16             DNA/Merlin              (0)    313       1 1722569  
   301   12.5  0.0 12.3  chr2              58538171 58538252  (1102377) + Merlin-N5_DR      DNA/Merlin             2530   2602  (1703) 1722570 *
   288   17.6  0.8  0.0  chr2              58538299 58538417  (1102212) C Zisupton-6_DR     DNA/Zisupton        (13159)   8957    8838 1722571 *
   836    5.5  0.0 11.7  chr2              58538314 58538437  (1102192) C Polinton-4N1_DR   DNA/Maverick         (5612)   4824    4714 1722572  
   500   12.9  0.0  0.0  chr2              58538315 58538492  (1102137) + (CA)n             Simple_repeat             2    179     (0) 1722573 *
   333    3.6  0.0  0.0  chr2              58538443 58538496  (1102133) C CryptonV-N5_DR    DNA/Crypton-V       (18953)   5584    5531 1722574 *
   428   24.5  2.7  1.3  chr2              58538497 58538645  (1101984) C hAT-16_DR         DNA/hAT-Ac              (0)   2951    2801 1722575 *
   493   24.1  1.2  6.2  chr2              58538644 58538667  (1101962) + Merlin-1_DR       DNA/Merlin             8624   8783  (1744) 1722576  
   521   20.3  0.0  7.5  chr2              58538668 58538811  (1101818) + CryptonV-2_DR     DNA/Crypton-V         20789  20922   (889) 1722577 *
   562   16.7  3.2  3.2  chr2              58538700 58538823  (1101806) + DIRS-1E-LTR_DR    LTR/Ngaro               207    330   (360) 1722578 *
  1449   12.5  2.2  4.6  chr2              58538808 58539075  (1101554) + hAT-N54_DR        DNA/hAT-Ac              903   1164   (525) 1722579 *
  1681    9.5  0.4  0.0  chr2              58539059 58539290  (1101339) + DNA-X-3_DR        DNA                    1241   1473     (1) 1722580  
   201   16.7  0.0  0.0  chr2              58539259 58539294  (1101335) + TDR6              DNA                     215    250     (0) 1722581 *
   213   10.0  0.0  0.0  chr2              58539267 58539296  (1101333) C MuDR-2_DR         DNA/MULE-MuDR       (17128)   6805    6776 1722582  
  5470    9.4  6.2  3.9  chr2              58539299 58540191  (1100438) + Harbinger-4N1C_DR DNA/PIF-Harbinger         1    914   (292) 1722583  
  5252    6.0 13.9  0.0  chr2              58540192 58540918  (1099711) C DNA-1-3_DR        DNA/PIF-Harbinger       (0)    837      10 1722584  
   477   25.5  6.7  3.5  chr2              58540945 58541139  (1099490) + ENSPM-6_DR        DNA/CMC-EnSpm         26609  26809  (5807) 1722585 *
  1520   13.6  0.4  0.4  chr2              58540967 58541210  (1099419) + Harbinger-4N1C_DR DNA/PIF-Harbinger       963   1206     (0) 1722586  
   242   20.2  9.3  1.2  chr2              58541274 58541293  (1099336) + CryptonV-N4_DR    DNA/Crypton-V          8860   8940  (4553) 1722587  
   259   17.0  7.3  3.5  chr2              58541294 58541348  (1099281) + DNA2-16_DR        DNA                    5747   5803 (12248) 1722588  
   248   16.7  2.4  0.0  chr2              58541312 58541348  (1099281) + HE2_DR            SINE/tRNA-V-RTE          22     59   (304) 1722589 *
   698   14.2 30.8  0.0  chr2              58541349 58541498  (1099131) + SINE2-1_DR        SINE/tRNA                 1    197     (1) 1722590  
   336   19.0  8.9  0.0  chr2              58541475 58541553  (1099076) C IS3EU-4_DR        DNA/IS3EU            (2223)  12806   12721 1722591 *
  1272   14.4  4.8  0.4  chr2              58541494 58541723  (1098906) + SINE2-5_DR        SINE/tRNA-V-RTE          43    282     (0) 1722592  
   442   14.1  1.2  2.5  chr2              58541656 58541735  (1098894) C hAT-N142_DR       DNA/hAT?              (986)    450     372 1722593 *
   339   16.7  2.0  2.0  chr2              58541744 58541841  (1098788) C hAT-N202_DR       DNA/hAT-Tip100       (1663)    222     125 1722594 *
   344   13.8  0.0  0.0  chr2              58541756 58541842  (1098787) + EnSpm-N14_DR      DNA/CMC-EnSpm          3551   3637   (943) 1722595 *
   395    6.4  0.0  0.0  chr2              58541767 58541844  (1098785) C Zisupton-7_DR     DNA/Zisupton        (12384)   4698    4621 1722596  
   394    8.0  0.0  3.4  chr2              58541770 58541860  (1098769) C DNA6-6_DR         DNA                  (1274)  10007    9920 1722597 *
   207   21.2  2.0  3.0  chr2              58541861 58541871  (1098758) C LOOPERN2_DR       DNA/Kolobok-T2        (552)    823     723 1722598  
   414   20.2  1.2  6.2  chr2              58542444 58542521  (1098108) + (TGAG)n           Simple_repeat             1    176   (200) 1722599  
   306   20.2  4.3 10.5  chr2              58542522 58542753  (1097876) + hAT-N48B_DR       DNA/hAT-Ac             1463   1681   (459) 1722600 *
   514   23.3 11.9  5.1  chr2              58542550 58542576  (1098053) C EnSpm-21_DR       DNA/CMC-EnSpm        (2172)   6978    6322 1722601  
   374   21.4  1.2  3.1  chr2              58542577 58542740  (1097889) + Zisupton-7_DR     DNA/Zisupton          11376  11536  (5546) 1722602 *
   514   15.8  0.0 13.8  chr2              58542654 58542691  (1097938) + (TG)n             Simple_repeat             1    235   (177) 1722603  
   375   21.2  0.2  8.5  chr2              58542692 58543023  (1097606) C ERV1-N3-I_DR      LTR/ERV1              (824)   3767    3589 1722604 *
   414   20.2  1.2  6.2  chr2              58542754 58542839  (1097790) + (TGAG)n           Simple_repeat           177    376     (0) 1722599  
   728   20.9  0.0 14.4  chr2              58542900 58543106  (1097523) C DNA-N43_DR        DNA/TcMar-Fot1        (340)    714     534 1722605  
   722   16.9  0.8 14.8  chr2              58542944 58542980  (1097649) C DNA-N43_DR        DNA/TcMar-Fot1        (332)    722     677 1722606 *
   478   20.6  0.6  4.0  chr2              58542981 58543162  (1097467) C ERV1-N3-I_DR      LTR/ERV1              (823)   3768    3593 1722607 *
   813   27.2  0.0  5.0  chr2              58543002 58543283  (1097346) + (CGTG)n           Simple_repeat             1    267     (0) 1722608  
   514   15.8  0.0 13.8  chr2              58543107 58543132  (1097497) + (TG)n             Simple_repeat           236    412     (0) 1722603 *
   722   16.9  0.8 14.8  chr2              58543163 58543275  (1097354) C DNA-N43_DR        DNA/TcMar-Fot1        (332)    676     533 1722606  
   569   20.6  0.6  0.0  chr2              58543211 58543375  (1097254) + Zisupton-7_DR     DNA/Zisupton          11376  11541  (5541) 1722609 *
   556   19.6  0.0  2.8  chr2              58543333 58543568  (1097061) + (TG)n             Simple_repeat             1    229     (0) 1722610 *
   577   26.7  0.0  6.9  chr2              58543502 58543686  (1096943) C DNA-N43_DR        DNA/TcMar-Fot1        (336)    718     546 1722611  
   333   22.8  0.0  7.6  chr2              58543515 58543713  (1096916) + hAT-N48C_DR       DNA/hAT-Ac             1694   1878   (421) 1722612 *
   302   12.8  2.1  0.0  chr2              58543803 58543849  (1096780) C SAT-4_DR          Satellite              (48)     72      25 1722613 *
   493   19.5  9.7  4.0  chr2              58543847 58543990  (1096639) C CryptonV-N2_DR    DNA/Crypton-V        (3095)  13543   13392 1722614  
   596   10.6  3.5  8.0  chr2              58544227 58544255  (1096374) C EnSpm-N14_DR      DNA/CMC-EnSpm        (1671)   2909    2887 1722615  
  1716    2.7  0.0  0.0  chr2              58544256 58544476  (1096153) + DNA2-3_DR         DNA/Merlin                2    222  (1023) 1722616  
  8855    4.6  2.4  4.3  chr2              58544577 58545820  (1094809) C hAT-N35_DR        DNA/hAT-Ac            (212)   1221       1 1722617  
   292   16.2  1.6  8.3  chr2              58545821 58545948  (1094681) + hAT-2n1_DR        DNA/hAT-Charlie        1008   1127    (83) 1722618  
   260   25.2  0.6  8.7  chr2              58545822 58545995  (1094634) C DNA-N43_DR        DNA/TcMar-Fot1        (365)    689     529 1722619 *
   261   21.3  5.0  2.1  chr2              58545866 58546004  (1094625) C Polinton-1_DR     DNA/Maverick          (737)  17748   17606 1722620 *
  1458   16.5  0.3  5.6  chr2              58545972 58546271  (1094358) + CryptonV-N6_DR    DNA/Crypton-V           266    550    (12) 1722621  
  1218    5.3  0.0  0.0  chr2              58546272 58546421  (1094208) + TC1DR3            DNA/TcMar-Tc1             4    153  (1072) 1722622 *
  2370    7.0  0.6  0.0  chr2              58546421 58546736  (1093893) + TC1DR3            DNA/TcMar-Tc1           908   1225     (0) 1722623  
   454   21.2  5.0  1.6  chr2              58546737 58546775  (1093854) + Merlin-2_DR       DNA/Merlin             4901   4943  (8978) 1722624  
  2625    3.4  3.1  0.6  chr2              58547234 58547556  (1093073) + Looper-N8_DR      DNA/Kolobok-T2            1    331   (776) 1722625  
   342   18.4  0.0  0.0  chr2              58547562 58547637  (1092992) + Helitron-N3_DR    RC/Helitron            1991   2066   (950) 1722626  
   475   18.2 21.6  0.7  chr2              58547954 58548069  (1092560) + SINE2-1_DR        SINE/tRNA                 1    140    (58) 1722627  
   654   18.5 29.2  4.7  chr2              58548284 58548595  (1092034) C HARBINGERN3B_DR   DNA/PIF-Harbinger       (0)   1084     700 1722628 *
  1967    8.7  3.2  1.1  chr2              58548568 58548877  (1091752) C DNA6-6_DR         DNA                  (6726)   4555    4276 1722629  
   577   20.6  7.8  0.0  chr2              58548892 58549071  (1091558) C MOSAT_DR          Satellite             (787)   1300    1107 1722630 *
  1118    9.5  0.0  0.0  chr2              58548967 58549326  (1091303) + (TGGA)n           Simple_repeat             1    360     (0) 1722631  
   835   24.7 10.6  2.3  chr2              58549007 58549887  (1090742) + Polinton-4_DR     DNA/Maverick          12315  12700  (7587) 1722632 *
  1232    4.2  0.0  0.8  chr2              58549167 58549287  (1091342) + (TAGA)n           Simple_repeat             1    174   (623) 1722633  
   367   21.8  5.9  2.7  chr2              58549288 58549542  (1091087) + HAT1_DR           DNA/hAT-Ac              385    647  (2645) 1722634  
  1232    4.2  0.0  0.8  chr2              58549543 58549970  (1090659) + (TAGA)n           Simple_repeat           175    797     (0) 1722633  
   337   21.8  7.8  0.4  chr2              58549637 58549983  (1090646) + HAT1_DR           DNA/hAT-Ac              385    671  (2621) 1722635 *
   221   23.0  4.3  2.5  chr2              58549887 58549901  (1090728) C Harbinger-N17_DR  DNA/PIF-Harbinger    (1031)    614     539 1722636 *
   446    5.1  2.5  0.0  chr2              58549902 58549980  (1090649) + EnSpm-N48B_DR     DNA/CMC-EnSpm          5383   5463  (1496) 1722637  
   404    9.4  1.2  7.9  chr2              58549916 58549996  (1090633) C EnSpm-N61_DR      DNA/CMC-EnSpm        (1753)   2380    2305 1722638 *
  5183    9.4  3.4  1.3  chr2              58549970 58550734  (1089895) C MOSAT_DR          Satellite              (11)   2076    1296 1722639  
   488   17.4  0.0  1.1  chr2              58550770 58550862  (1089767) C HARBINGERN3B_DR   DNA/PIF-Harbinger     (498)    586     495 1722640 *
   857   10.2  0.0  2.3  chr2              58550855 58550985  (1089644) C HarbingerN3_DR    DNA/PIF-Harbinger     (832)    232     105 1722641  
   394   15.2  1.3  2.0  chr2              58551135 58551288  (1089341) + Gypsy-31-LTR_DR   LTR/Gypsy                 4    156   (798) 1722642 *
   553    0.6  0.0  0.0  chr2              58551173 58551328  (1089301) + (CA)n             Simple_repeat             2    157     (0) 1722643  
   240    4.8  0.9  3.8  chr2              58551235 58551343  (1089286) + DNA-N43_DR        DNA/TcMar-Fot1          533    638   (416) 1722644 *
   330    3.4  1.1  1.1  chr2              58551256 58551344  (1089285) C Zisupton-7_DR     DNA/Zisupton        (12387)   4695    4607 1722645  
  8547    6.4  2.5  1.1  chr2              58551400 58552617  (1088012) C TDR1              DNA/TcMar-Tc1           (0)   1236       1 1722646  
   266   20.4  0.0  0.0  chr2              58552681 58552698  (1087931) + DNA-8-24_DR       DNA/hAT-Tip100          472    489  (1294) 1722647  
  4042   10.0  5.0  5.6  chr2              58552699 58553419  (1087210) C DNA-X-3_DR        DNA                     (0)   1474     758 1722648  
   625   16.7  4.3  1.4  chr2              58553385 58553524  (1087105) C Mariner-N5C_DR    DNA/TcMar            (4430)   3491    3348 1722649 *
   873   12.6  3.2  1.9  chr2              58553402 58553555  (1087074) + DNA9-6_DR         DNA                    4439   4594  (3290) 1722650 *
  2820    5.0  2.8  0.3  chr2              58553420 58553777  (1086852) C SINE2-3_DR        SINE/tRNA-V-RTE         (1)    367       1 1722651  
  2031   17.6  1.7  9.5  chr2              58553778 58553895  (1086734) C DNA9-3_DR         DNA/MULE-MuDR?       (1429)   9949    9508 1722652  
  1887   11.3  3.9  0.0  chr2              58554097 58554380  (1086249) + Harbinger-4N1_DR  DNA/PIF-Harbinger         1    295   (726) 1722653 *
 28461    1.4  0.4  0.1  chr2              58554374 58557627  (1083002) + L2-2_DRe          LINE/L2                 976   4238     (0) 1722654  
  3355   11.1 20.0  1.8  chr2              58557613 58558367  (1082262) + Harbinger-4N1B_DR DNA/PIF-Harbinger       274   1163     (0) 1722655 *
   438    9.0  0.0  0.0  chr2              58558368 58558434  (1082195) C DNA-X-3_DR        DNA                   (913)    561     495 1722648 *
  3708   12.5  1.4  1.7  chr2              58558432 58559027  (1081602) + DIRS-9C_DR        LTR/Ngaro              6805   7384     (0) 1722656  
   287   27.6  0.5 23.5  chr2              58559028 58559111  (1081518) C DIRS-1E-LTR_DR    LTR/Ngaro             (178)    512     467 1722657 *
  2456   10.8  7.7  7.7  chr2              58559015 58559507  (1081122) C DNA-X-3_DR        DNA                   (980)    494       2 1722648  
   261   13.2  0.0  0.0  chr2              58559479 58559516  (1081113) C MuDR-2_DR         DNA/MULE-MuDR       (17123)   6810    6773 1722658 *
   413   17.5  3.7  3.7  chr2              58559572 58559678  (1080951) C TDR7              DNA                   (424)    117      11 1722659  
   200   11.9  2.4  0.0  chr2              58559849 58559890  (1080739) C Polinton-4_DR     DNA/Maverick         (3399)  16888   16846 1722660 *
   205    5.3  0.0  2.6  chr2              58559858 58559896  (1080733) + Gypsy-31-LTR_DR   LTR/Gypsy               125    162   (792) 1722661  
   201   21.7  4.3  1.4  chr2              58559989 58560058  (1080571) C DIRS-4N3_DR       LTR/Ngaro             (720)   3347    3276 1722662  
   273   22.0  4.8  5.7  chr2              58560100 58560193  (1080436) + hAT-N39_DR        DNA/hAT-Tip100          900    998   (596) 1722663  
   369   20.7 22.4  2.3  chr2              58560194 58560559  (1080070) + hAT-N39_DR        DNA/hAT-Tip100          908   1345   (249) 1722664 *
  1074    4.0  1.7  0.7  chr2              58560406 58560707  (1079922) C EnSpm-N42_DR      DNA/CMC-EnSpm         (402)    850     546 1722665 *
  2075   19.0  0.0  1.3  chr2              58560449 58560986  (1079643) C Zisupton-6_DR     DNA/Zisupton        (13201)   8915    8385 1722666  
   355   15.3  3.3 22.0  chr2              58560918 58561218  (1079411) C hAT-N187_DR       DNA/hAT-Charlie       (922)    255       1 1722667 *
  4669    8.6  6.2  0.7  chr2              58561219 58561700  (1078929) + hAT-N168_DR       DNA/hAT-Charlie        1335   1856     (0) 1722668  
   446    8.0 12.0  0.0  chr2              58561704 58561778  (1078851) C TDR7              DNA                   (455)     86       3 1722669  
   204   12.4  1.5 16.9  chr2              58561779 58561815  (1078814) + Zisupton-3_DR     DNA/Zisupton           4178   4205  (3750) 1722670  
   235   14.3  0.0  5.4  chr2              58562177 58562235  (1078394) C hAT-N182_DR       DNA/hAT-Ac           (1152)    808     753 1722671 *
   299   12.3  0.0  1.4  chr2              58562199 58562272  (1078357) C Polinton-4N1_DR   DNA/Maverick         (5649)   4787    4715 1722672  
   250   30.0  1.6  2.5  chr2              58562367 58562403  (1078226) + Helitron-4_DR     RC/Helitron           27075  27110  (4758) 1722673  
   719   18.2  5.6  0.0  chr2              58562404 58562546  (1078083) C HATN6_DR          DNA/hAT-Ac              (1)   1010     860 1722674  
   651    7.5  0.0  6.4  chr2              58562540 58562639  (1077990) + TDR20             DNA/Merlin                5     98   (141) 1722675 *
  4212    5.7  2.6  0.2  chr2              58562640 58563181  (1077448) C Harbinger-8N1_DR  DNA/PIF-Harbinger       (0)    555       1 1722676  
  1102    3.5  0.0  4.2  chr2              58563182 58563331  (1077298) + TDR20             DNA/Merlin               96    239     (0) 1722677  
  1483   14.7 16.8  0.9  chr2              58563332 58563722  (1076907) C CR1-25_DR         LINE/L2              (1991)   1114     661 1722678  
  1622    9.4  2.5  0.0  chr2              58563723 58563957  (1076672) + TDR12             DNA                       2    242     (0) 1722679  
  1087    9.6  1.8  0.0  chr2              58563958 58564119  (1076510) C CR1-25_DR         LINE/L2              (2448)    657     493 1722678  
   378   19.8  1.7  0.0  chr2              58564133 58564248  (1076381) + Helitron-2_DR     RC/Helitron            5992   6109 (21303) 1722680 *
   388   15.2  0.0  0.0  chr2              58564138 58564236  (1076393) C Polinton-4_DR     DNA/Maverick         (3086)  17201   17103 1722681 *
   735    7.5  0.4 17.7  chr2              58564154 58564203  (1076426) + (CA)n             Simple_repeat             1     65   (158) 1722682  
   255   24.6  6.6  3.4  chr2              58564237 58564419  (1076210) + EnSpm-21_DR       DNA/CMC-EnSpm          6207   6497  (2653) 1722683 *
   735    7.5  0.4 17.7  chr2              58564307 58564424  (1076205) + (CA)n             Simple_repeat            66    223     (0) 1722682  
   294   13.2  8.6  2.7  chr2              58564388 58564457  (1076172) + IS3EU-1_DR        DNA/IS3EU              1935   2008  (6696) 1722684 *
   633   12.8  7.2  7.9  chr2              58564653 58564692  (1075937) + DNA2-16_DR        DNA                   13429  13580  (4471) 1722685  
   734    6.2 10.6  0.0  chr2              58564693 58564805  (1075824) C hATN13C_DR        DNA/hAT-Ac              (0)    935     811 1722686  
  2432   16.1  1.5  2.6  chr2              58564845 58565555  (1075074) + Helitron-N5_DR    RC/Helitron               2    919  (8590) 1722687  
  1928    8.0 27.8  0.0  chr2              58565316 58565664  (1074965) + MOSAT_DR          Satellite               863   1308   (779) 1722688 *
  1697    7.3  2.9  0.0  chr2              58565655 58565898  (1074731) C hATN13C_DR        DNA/hAT-Ac            (123)    812     562 1722686 *
  4967    9.6 26.7  2.0  chr2              58565899 58566945  (1073684) C hAT-N21B_DR       DNA/hAT-Ac              (0)   1301       1 1722689  
  2088   10.1  3.1  0.6  chr2              58566946 58567264  (1073365) C hATN13C_DR        DNA/hAT-Ac            (366)    569     243 1722686  
  2576   10.0 10.2  0.2  chr2              58567271 58567711  (1072918) C Mariner-N38_DR    DNA/TcMar-Tc1          (62)    485       1 1722690  
  2292   17.6  8.3  0.2  chr2              58567712 58567775  (1072854) + Merlin-1_DR       DNA/Merlin             1693   2238  (8289) 1722691  
   223   22.9  0.0  0.0  chr2              58568502 58568549  (1072080) C hAT-N21B_DR       DNA/hAT-Ac           (1159)    142      95 1722692  
   481   25.3  4.1  4.6  chr2              58569050 58569244  (1071385) + L1-47_DR          LINE/L1                5061   5254   (203) 1722693  
  3146   15.7 16.3  5.6  chr2              58569249 58570215  (1070414) C Merlin-2_DR       DNA/Merlin           (2756)  11165   10101 1722694 *
  3189    8.6  5.9  0.6  chr2              58569745 58570234  (1070395) + DNA-X-4_DR        DNA                     730   1245     (0) 1722695  
  1736   13.2  1.2  7.6  chr2              58570235 58570341  (1070288) + Merlin-1_DR       DNA/Merlin             1555   1641  (8886) 1722696  
   402   14.4  5.9  2.1  chr2              58570240 58570374  (1070255) + EnSpm-N36B_DR     DNA/CMC-EnSpm          3086   3225   (191) 1722697 *
   433   13.8  3.7  0.0  chr2              58570269 58570377  (1070252) + P-1_DR            DNA/P                  7280   7392  (2576) 1722698 *
   556   22.2  6.5  8.6  chr2              58570337 58570372  (1070257) C Dada-U1A_DR       DNA/Dada             (7536)   3443    3188 1722699  
   781   18.7 11.6  0.0  chr2              58570373 58570597  (1070032) + TDR16             DNA/Merlin               35    285    (28) 1722700  
   349   14.5  2.0  5.4  chr2              58570375 58570387  (1070242) + hAT-N145_DR       DNA/hAT-Ac             1306   1448   (143) 1722701 *
  7234    7.2  2.3  0.0  chr2              58571013 58571975  (1068654) C L2-2_DRe          LINE/L2                (19)   4219    3235 1722702  
   954   16.0  8.6  1.3  chr2              58571988 58572209  (1068420) C Merlin-N3_DR      DNA/Merlin             (11)    244       7 1722703  
   597    9.3  4.3  8.2  chr2              58572215 58572354  (1068275) C Kolobok-N5_DR     DNA/Kolobok-T2?        (13)    472     338 1722704  
   714   13.1  6.5  4.5  chr2              58572571 58572833  (1067796) + Polinton-1_DR     DNA/Maverick          17572  17839   (646) 1722705  
   946   16.4 11.4  5.2  chr2              58572955 58573173  (1067456) C Copia-11B_DR-LTR  LTR/Gypsy?              (0)    468     237 1722706  
  2629    5.9  1.2  0.0  chr2              58573174 58573513  (1067116) + hAT-N100B_DR      DNA/hAT-Ac                1    344   (908) 1722707  
  3970    1.7  4.3  0.0  chr2              58573514 58573978  (1066651) + Harbinger3N_DR    DNA/PIF-Harbinger         1    485   (659) 1722708  
  4142    2.4  0.2  5.4  chr2              58574079 58574602  (1066027) C Harbinger3N_DR    DNA/PIF-Harbinger     (646)    498       1 1722709  
  2082    6.2  3.3  0.0  chr2              58574603 58574876  (1065753) + hAT-N100B_DR      DNA/hAT-Ac              342    624   (628) 1722710  
  6151    1.6  6.6  0.1  chr2              58574878 58575615  (1065014) + DNA2-2_DR         DNA                       1    786     (0) 1722711  
   364    2.4  0.0  0.0  chr2              58575616 58575655  (1064974) + hAT-N100_DR       DNA/hAT-Ac              436    475   (606) 1722712  
  2515    7.2  0.7  7.4  chr2              58575658 58576074  (1064555) + hAT-N100B_DR      DNA/hAT-Ac              745   1135   (117) 1722713  
   370   17.5  1.0  9.7  chr2              58576047 58576147  (1064482) C EnSpm-N36B_DR     DNA/CMC-EnSpm        (1001)   2415    2323 1722714 *
   680   25.8  5.5  0.0  chr2              58576060 58576075  (1064554) + DNA8-26_DR        DNA                    1523   1660  (2870) 1722715  
  1634    4.2  0.0  0.0  chr2              58576076 58576268  (1064361) + TDR3B             DNA/hAT-Charlie           1    193     (0) 1722716  
   844    2.6  7.1  0.0  chr2              58576272 58576384  (1064245) + hAT-N100B_DR      DNA/hAT-Ac             1132   1252     (0) 1722717  
  1333   13.9  3.8  0.8  chr2              58576385 58576621  (1064008) C Copia-11B_DR-LTR  LTR/Gypsy?            (224)    244       1 1722706  
   338   13.8  0.4  0.8  chr2              58576855 58576925  (1063704) + EnSpm-N48B_DR     DNA/CMC-EnSpm           752    802  (6157) 1722718  
   320   10.3  8.6  0.0  chr2              58576868 58576925  (1063704) C DNA8-10_DR        DNA/hAT-Ac            (160)   3858    3796 1722719 *
   300   16.4  0.0  9.5  chr2              58576926 58576947  (1063682) C Zisupton-6_DR     DNA/Zisupton         (8666)  13449   13377 1722720  
   306    6.7  3.8  6.4  chr2              58577117 58577196  (1063433) + EnSpm-N14_DR      DNA/CMC-EnSpm          3538   3615   (965) 1722721 *
  1856   16.9  0.0 14.6  chr2              58577143 58577906  (1062723) C Zisupton-6_DR     DNA/Zisupton        (13176)   8940    8392 1722722  
  1478   20.9  5.7  6.8  chr2              58577145 58578110  (1062519) + Zisupton-6_DR     DNA/Zisupton           8469   9493 (12623) 1722723 *
   972   23.6  3.7  8.0  chr2              58577743 58578277  (1062352) + EnSpm-6N1_DR      DNA/CMC-EnSpm           949   1462  (7774) 1722724 *
  1181   20.1  8.4  4.4  chr2              58578016 58578152  (1062477) + hAT-N202_DR       DNA/hAT-Tip100          134    512  (1368) 1722725  
  1397   10.1  0.0  0.4  chr2              58578153 58578380  (1062249) + Mariner-N38_DR    DNA/TcMar-Tc1           320    546     (1) 1722726  
   201   25.8  4.5  8.0  chr2              58579571 58579726  (1060903) C EnSpm-11_DR       DNA/CMC-EnSpm        (8063)    940     790 1722727  
  2144    9.6  5.2  1.4  chr2              58579733 58580079  (1060550) C HE1_DR1           SINE/tRNA-V-RTE        (30)    372      13 1722728  
  1620   25.2  8.2  8.5  chr2              58580080 58580541  (1060088) C Merlin-1_DR       DNA/Merlin           (1485)   9037    8231 1722729  
  1494    8.1  3.4  0.0  chr2              58580361 58580569  (1060060) + SINE2-4_DR        SINE/tRNA-V-RTE         156    371     (0) 1722730 *
   259   24.2  3.2  3.2  chr2              58580554 58580571  (1060058) C Kolobok-4_DR      DNA/Kolobok-T2       (3121)   3510    3493 1722731 *
  3581    8.1  3.0  0.2  chr2              58580572 58581101  (1059528) C Mariner-N38_DR    DNA/TcMar-Tc1           (0)    547       3 1722732  
  2735   22.1  4.0  5.4  chr2              58581102 58581456  (1059173) C Merlin-1_DR       DNA/Merlin           (5309)   5215    4342 1722733  
   201   10.3  0.0  0.0  chr2              58581449 58581477  (1059152) C Kolobok-N3_DR     DNA/Kolobok-T2?       (331)     39      11 1722734 *
  1160   10.3  5.1  0.0  chr2              58582013 58582207  (1058422) C DNA8-7_DR         DNA                     (0)    584     380 1722735  
 11368    7.8  2.2  0.4  chr2              58582208 58583793  (1056836) C TZF28B            DNA/TcMar-Tc1           (0)   1614       1 1722736  
   463   16.1  0.0  0.0  chr2              58583794 58583878  (1056751) C DNA8-7_DR         DNA                   (203)    381     297 1722735 *
   623   15.3  2.9  5.2  chr2              58583871 58583889  (1056740) + DNA2-16_DR        DNA                    8026   8041 (10010) 1722737  
  2827    4.2  1.1  1.6  chr2              58583890 58584256  (1056373) + SINE2-3_DR        SINE/tRNA-V-RTE           1    365     (3) 1722738  
  9663    4.3  1.4  2.3  chr2              58584339 58585583  (1055046) + LOOPERN1_DR       DNA/Kolobok-T2            1   1234     (0) 1722739  
   817    5.8 10.9  0.0  chr2              58585584 58585721  (1054908) + DNA-X-5_DR        DNA/hAT                  91    243   (978) 1722740  
  1837    5.0 29.1  0.0  chr2              58585722 58586041  (1054588) C DNA-2-30B_DR      DNA                     (0)    413       1 1722741  
   426    5.5  3.6  0.0  chr2              58586042 58586094  (1054535) + DNA-X-5_DR        DNA/hAT                 242    296   (925) 1722742 *
   636   21.9  1.7  2.8  chr2              58586094 58586272  (1054357) C Harbinger-N31B_DR DNA/PIF-Harbinger     (503)    178       2 1722743  
   838   14.2  6.6  7.7  chr2              58586493 58586690  (1053939) C Kolobok-1N2_DR    DNA/Kolobok-T2          (1)    689     494 1722744  
  1602   19.4  8.4  1.7  chr2              58586733 58587125  (1053504) + Merlin-1_DR       DNA/Merlin             4274   4692  (5835) 1722745 *
  1933   10.0 14.9  0.0  chr2              58586805 58587133  (1053496) C HE1_DR1           SINE/tRNA-V-RTE        (23)    379       2 1722746  
   306   11.5  0.0  1.9  chr2              58587547 58587599  (1053030) C hAT-N130_DR       DNA/hAT-Ac            (170)    251     200 1722747  
  4351    7.8  9.1  1.8  chr2              58587620 58588308  (1052321) C DNA-5-1_DR        DNA/hAT?                (0)    739       1 1722748  
   560   16.2  4.5  5.2  chr2              58588309 58588373  (1052256) C CryptonV-N5_DR    DNA/Crypton-V        (9198)  15339   15276 1722749 *
  1184   14.1  4.0 10.4  chr2              58588321 58588841  (1051788) C EnSpm-6N1_DR      DNA/CMC-EnSpm        (2649)   6587    6097 1722750 *
  1294   19.5  6.7  3.8  chr2              58588487 58588843  (1051786) C DNA6-6_DR         DNA                  (6669)   4612    4246 1722751 *
  1706   12.9 14.7  0.3  chr2              58588534 58588874  (1051755) C HE1_DR1           SINE/tRNA-V-RTE        (11)    391       2 1722752  
   215   13.9  0.0  0.0  chr2              58588878 58588913  (1051716) C hAT-N130_DR       DNA/hAT-Ac            (346)     75      40 1722747  
   441   14.2  8.1  3.9  chr2              58589303 58589393  (1051236) C DNA-5-8B_DR       DNA/hAT-hAT5            (1)    481     354 1722753  
  7646    6.5  2.5  2.9  chr2              58589394 58590488  (1050141) + DNA-8-1_DR        DNA/hAT-Ac                1   1090   (242) 1722754  
 10426    1.4 10.4  0.6  chr2              58590489 58591811  (1048818) C DNA8-9_DR         DNA/hAT-Ac              (0)   1451       1 1722755  
  1349    9.9 11.1  0.8  chr2              58591814 58592038  (1048591) + DNA-8-1_DR        DNA/hAT-Ac             1085   1332     (0) 1722756  
   230    3.1  0.8  0.0  chr2              58592042 58592075  (1048554) C DNA-5-8B_DR       DNA/hAT-hAT5           (92)    335     311 1722753  
   908   20.0  1.9  4.4  chr2              58592114 58592322  (1048307) + DNA25TWA2_DR      DNA                       1    204   (598) 1722757  
  1213   20.8  4.6  7.1  chr2              58592325 58592697  (1047932) + EnSpm-N42B_DR     DNA/CMC-EnSpm          3043   3406   (898) 1722758 *
  2258   12.6  0.3  0.6  chr2              58592368 58592711  (1047918) C DNA8-17_DR        DNA/hAT-Tip100        (176)   1637    1295 1722759  
   340   26.8  3.0  3.0  chr2              58592634 58592733  (1047896) + DNA7-N2_DR        DNA/hAT-hAT6           1638   1737   (277) 1722760 *
  1091   16.2  9.7 13.5  chr2              58592798 58593297  (1047332) C DNA-5-8C_DR       DNA/hAT-hAT5          (211)    480      13 1722753  
   957   14.2 32.4  1.4  chr2              58593313 58593590  (1047039) C Kolobok-N3_DR     DNA/Kolobok-T2?         (7)    363       1 1722761  
   288   21.0 21.0  0.0  chr2              58593644 58593762  (1046867) C DNA-8-31_DR       DNA                    (44)    381     238 1722762  
   801   20.1 13.5  5.3  chr2              58593766 58594112  (1046517) C hAT-N21B_DR       DNA/hAT-Ac            (215)   1086     713 1722763  
   310   11.1  0.0  0.0  chr2              58594129 58594173  (1046456) C DNA-8-31_DR       DNA                   (379)     46       2 1722762  
   203   19.9  6.2 18.1  chr2              58594475 58594603  (1046026) C EnSpm-N26B_DR     DNA/CMC-EnSpm           (0)    221     106 1722764 *
   401    8.6  9.8  1.1  chr2              58594569 58594650  (1045979) + EnSpm-N26B_DR     DNA/CMC-EnSpm            33    121   (100) 1722765  
   609   21.5  0.0  0.0  chr2              58594701 58594835  (1045794) + DNA-2-30B_DR      DNA                      38    172   (241) 1722766  
  6046   10.9  2.3  7.9  chr2              58594859 58596058  (1044571) + Merlin-1_DR       DNA/Merlin             1625   2762  (7765) 1722767  
   870   11.5  0.0  0.0  chr2              58596056 58596185  (1044444) C TDR12             DNA                    (39)    203      74 1722768 *
  1297   15.9  2.8  7.0  chr2              58596183 58596466  (1044163) + DNA13TA1a_DR      DNA/TcMar-Tc1             8    280    (38) 1722769 *
  1784    7.8  7.0  0.0  chr2              58596462 58596719  (1043910) + Merlin-2_DR       DNA/Merlin             6502   6777  (7144) 1722770  
   245   17.8  0.0  0.0  chr2              58596721 58596765  (1043864) + DNA13TA1_DR       DNA/TcMar-Tc1           274    318     (0) 1722771  
   512    8.2  0.0  0.0  chr2              58596767 58596839  (1043790) C TDR12             DNA                   (169)     73       1 1722768  
   586   13.7  0.0  0.0  chr2              58596860 58596954  (1043675) C TE-X-16_DR        DNA/Crypton-A         (257)     96       2 1722772  
   417   13.8  8.2  8.2  chr2              58597110 58597243  (1043386) + Mariner-6_DR      DNA/TcMar-Tc1           147    280  (1349) 1722773 *
   465   16.0 10.1  1.3  chr2              58597169 58597307  (1043322) C hAT-N198_DR       DNA/hAT-Charlie       (347)   1052     902 1722774  
   219   20.2  8.5  0.0  chr2              58597233 58597326  (1043303) C EnSpm-N36B_DR     DNA/CMC-EnSpm         (611)   2805    2704 1722775 *
   357   19.2  2.5  1.4  chr2              58597956 58598044  (1042585) C hAT-N177B_DR      DNA/hAT-Tip100         (16)    948     870 1722776 *
  5151    8.2  5.4  1.9  chr2              58598031 58598913  (1041716) + Tx1-28_DR         LINE/L1-Tx1            2930   3843    (15) 1722777  
  6443    2.8  0.0  0.0  chr2              58598927 58599676  (1040953) + L2-32_DRe         LINE/L2                1810   2559     (1) 1722778  
   262   19.8  2.4  3.6  chr2              58599606 58599689  (1040940) + CryptonV-N3_DR    DNA/Crypton-V         18778  18860  (1803) 1722779 *
  1237   14.3 14.9  1.6  chr2              58599698 58600091  (1040538) C hAT-N177B_DR      DNA/hAT-Tip100        (578)    386      53 1722776  
  1730   12.7  2.7  0.0  chr2              58600150 58600449  (1040180) + Mariner-N38_DR    DNA/TcMar-Tc1           130    437   (110) 1722780  
   252   20.3  7.1  1.4  chr2              58600393 58600450  (1040179) + DNA-1-8_DR        DNA                     673    734   (827) 1722781 *
  2328    5.8  0.0  0.0  chr2              58600451 58600763  (1039866) + TDR16             DNA/Merlin                1    313     (0) 1722782  
   418   15.2  1.3  0.0  chr2              58600765 58600843  (1039786) + hAT-N21B_DR       DNA/hAT-Ac             1109   1188   (113) 1722783  
   957   14.1  0.6  1.2  chr2              58601266 58601429  (1039200) C Kolobok-N6_DR     DNA/Kolobok-T2?         (7)    460     298 1722784  
   699    6.5  0.0 12.8  chr2              58601430 58601552  (1039077) C DNA21TA1_DR       DNA/TcMar-Tc1           (0)    539     431 1722785  
  1933    6.3 13.0  0.0  chr2              58601553 58601821  (1038808) C HarbingerN4_DR    DNA/PIF-Harbinger       (0)    860     557 1722786  
  3339    7.6  5.4  0.8  chr2              58601822 58602300  (1038329) + hAT-N32_DR        DNA/hAT-Charlie           1    501     (0) 1722787  
  4080    6.7  4.6  0.0  chr2              58602301 58602839  (1037790) C HarbingerN4_DR    DNA/PIF-Harbinger     (296)    564       1 1722788  
   439    9.8  0.0  0.0  chr2              58602840 58602898  (1037731) C DNA21TA1_DR       DNA/TcMar-Tc1         (106)    433     375 1722785  
  3096    5.9  1.6  0.0  chr2              58602900 58603286  (1037343) + HarbingerN6_DR    DNA/PIF-Harbinger         1    393     (0) 1722789  
  1401    6.6  4.9  0.0  chr2              58603287 58603468  (1037161) C DNA21TA1_DR       DNA/TcMar-Tc1         (169)    370     180 1722785  
  7108    5.3  7.4  5.8  chr2              58603469 58604588  (1036041) + hAT-N100B_DR      DNA/hAT-Ac                1   1137   (115) 1722790  
   477   12.7  6.3  0.0  chr2              58604578 58604588  (1036041) C DNA9-3_DR         DNA/MULE-MuDR?       (5589)   5790    5775 1722791 *
  1540    8.4 15.5  0.0  chr2              58604589 58604838  (1035791) + TDR13B            DNA                       1    289   (474) 1722792  
  7012    3.2  3.9  0.2  chr2              58604839 58605732  (1034897) + Gypsy-35-LTR_DR   LTR/Gypsy                 1    927     (2) 1722793  
  3287    9.9  1.7  0.0  chr2              58605733 58606205  (1034424) + TDR13B            DNA                     283    763     (0) 1722794  
  1012    2.4  0.0  0.0  chr2              58606206 58606328  (1034301) + hAT-N100B_DR      DNA/hAT-Ac             1130   1252     (0) 1722795  
  1245    7.3  5.1  0.0  chr2              58606329 58606505  (1034124) C DNA21TA1_DR       DNA/TcMar-Tc1         (352)    187       2 1722796  
   532   12.1 41.1  0.0  chr2              58606508 58606648  (1033981) C Kolobok-N6_DR     DNA/Kolobok-T2?       (166)    301     103 1722784  
  1033   12.6 19.8  0.4  chr2              58606667 58606898  (1033731) C EnSpm-N21_DR      DNA/CMC-EnSpm           (2)    477     201 1722797  
  8401    6.2  6.0  0.3  chr2              58606901 58608060  (1032569) C TC1DR3            DNA/TcMar-Tc1           (0)   1225       1 1722798  
   739   17.5  0.6  0.6  chr2              58608062 58608228  (1032401) C EnSpm-N21_DR      DNA/CMC-EnSpm         (303)    176      10 1722797  
   253   23.8  0.0  0.0  chr2              58608233 58608295  (1032334) + DNA21TA1_DR       DNA/TcMar-Tc1           474    536     (3) 1722799  
   462   16.9 29.0  0.5  chr2              58608446 58608599  (1032030) C Crack-5_DR        LINE/L2                 (1)   2042    1845 1722800  
   596   14.3  0.0  0.0  chr2              58608600 58608690  (1031939) C TDR25             DNA/hAT-Charlie         (0)    611     521 1722801  
   225   20.0  0.0  2.5  chr2              58608706 58608746  (1031883) C hAT-N52_DR        DNA/hAT-Ac             (70)    751     712 1722802  
   666   17.2  2.6  3.2  chr2              58608799 58608954  (1031675) C hAT-N142B_DR      DNA/hAT?              (791)   1209    1055 1722803  
  1718    5.6  0.0  0.0  chr2              58609011 58609223  (1031406) + DNA2-16_DR        DNA                   13833  14045  (4006) 1722804  
   291   21.6  4.0  4.0  chr2              58609138 58609238  (1031391) C ENSPM-6_DR        DNA/CMC-EnSpm       (10148)  22468   22368 1722805 *
   876   14.3 14.7  0.9  chr2              58609227 58609424  (1031205) C Crack-5_DR        LINE/L2               (356)   1687    1463 1722800  
   233    2.0 13.8 15.8  chr2              58609425 58609462  (1031167) C DNA8-4C_DR        DNA/hAT-Charlie         (0)   1261    1225 1722806  
  5417    5.1  1.8  0.0  chr2              58609463 58610129  (1030500) + TDR8D             DNA                       1    679     (0) 1722807  
  1848    9.3 13.4  0.0  chr2              58610132 58610452  (1030177) C DNA8-4A_DR        DNA/hAT-Charlie        (47)    872     509 1722808  
  1065   12.9  0.0  0.6  chr2              58610448 58610611  (1030018) C Harbinger-4N1C_DR DNA/PIF-Harbinger    (1043)    163       1 1722809 *
  1947    4.2  0.0  0.4  chr2              58610740 58610978  (1029651) + TDR8D             DNA                     442    679     (0) 1722810  
  1874    9.5 11.6  0.8  chr2              58610981 58611309  (1029320) C DNA8-4A_DR        DNA/hAT-Charlie        (47)    872     509 1722811  
  1091   12.9  0.0  0.6  chr2              58611305 58611468  (1029161) C Harbinger-4N1C_DR DNA/PIF-Harbinger    (1043)    163       1 1722812 *
  2215    8.8 11.1 27.9  chr2              58611469 58612265  (1028364) C DNA8-4A_DR        DNA/hAT-Charlie       (202)    717       3 1722813  
   235   16.9 15.3  3.7  chr2              58612381 58612478  (1028151) C Crack-4_DR        LINE/L2                (18)   1163    1020 1722814 *
   601    9.2 13.8  6.8  chr2              58612470 58612490  (1028139) C CryptonV-N4_DR    DNA/Crypton-V        (8372)   5121    5091 1722815  
   971   10.1  5.3  1.7  chr2              58612491 58612661  (1027968) + Mariner-N38_DR    DNA/TcMar-Tc1             1    177   (370) 1722816  
   366   16.9  0.0  0.0  chr2              58612888 58612946  (1027683) + EnSpm-N59_DR      DNA/CMC-EnSpm?         2358   2416  (1253) 1722817 *
  1241   11.6  5.0  0.0  chr2              58612895 58613092  (1027537) C SINE2-5_DR        SINE/tRNA-V-RTE        (74)    208       1 1722818  
   839   15.9  4.0  5.3  chr2              58613093 58613118  (1027511) + EnSpm-15_DR       DNA/CMC-EnSpm          1284   1307 (10147) 1722819  
   764   20.2  3.9  5.5  chr2              58613119 58613149  (1027480) + DNA6-6_DR         DNA                    7043   7243  (4038) 1722820  
   230   20.6  2.6 12.7  chr2              58614438 58614515  (1026114) C LOOPER-N5C_DR     DNA/Kolobok-T2        (715)    750     680 1722821 *
   689    8.9  1.4  7.9  chr2              58614458 58614476  (1026153) + ENSPM-6_DR        DNA/CMC-EnSpm         14824  14867 (17749) 1722822  
   254   17.9  0.0  1.1  chr2              58614477 58614572  (1026057) + Zisupton-6_DR     DNA/Zisupton           8864   8958 (13158) 1722823  
   689    8.9  1.4  7.9  chr2              58614573 58614594  (1026035) + ENSPM-6_DR        DNA/CMC-EnSpm         14868  14924 (17692) 1722822  
   248   22.9 11.1  3.2  chr2              58614724 58614840  (1025789) + EnSpm-N27B_DR     DNA/CMC-EnSpm            12    137    (36) 1722824  
   260    5.6  0.0  0.0  chr2              58615013 58615048  (1025581) C EnSpm-N27B_DR     DNA/CMC-EnSpm           (7)    166     131 1722825  
  1001   11.8 24.4  0.0  chr2              58615091 58615344  (1025285) + TDR7              DNA                      68    383   (158) 1722826  
   204    9.4  6.2  0.0  chr2              58615514 58615545  (1025084) C EnSpm-N27B_DR     DNA/CMC-EnSpm           (4)    169     136 1722825 *
   225   19.2 10.8  1.2  chr2              58615534 58615607  (1025022) + EnSpm-N27B_DR     DNA/CMC-EnSpm            54    134    (39) 1722827  
   281   16.7  0.0  0.0  chr2              58615772 58615819  (1024810) C EnSpm-N27B_DR     DNA/CMC-EnSpm           (7)    166     119 1722825  
   302   11.4  0.0  0.0  chr2              58616224 58616267  (1024362) C EnSpm-N27B_DR     DNA/CMC-EnSpm          (11)    162     119 1722825  
   270   19.5  4.8  1.2  chr2              58616438 58616520  (1024109) + EnSpm-N27B_DR     DNA/CMC-EnSpm            10     95    (78) 1722828  
   357    8.5  1.7  1.7  chr2              58616718 58616777  (1023852) + EnSpm-N27B_DR     DNA/CMC-EnSpm             5     64   (109) 1722829 *
   827   20.2 11.8  4.0  chr2              58616743 58617021  (1023608) + DNA-2-32_DR       DNA/CMC-EnSpm?         3748   4047  (4735) 1722830 *
  1800   11.9 12.5  0.0  chr2              58616776 58617111  (1023518) C HE1_DR1           SINE/tRNA-V-RTE        (23)    379       2 1722831  
   324   13.3  0.0  7.5  chr2              58617064 58617120  (1023509) C EnSpm-N44_DR      DNA/CMC-EnSpm        (3182)   5470    5418 1722832 *
   323   23.5  1.2  0.0  chr2              58617121 58617205  (1023424) + EnSpm-N27B_DR     DNA/CMC-EnSpm            66    151    (22) 1722833  
   208   17.8  0.0  0.0  chr2              58617396 58617440  (1023189) + EnSpm-N14_DR      DNA/CMC-EnSpm          3617   3661   (919) 1722834  
  1936   10.9  5.3  9.7  chr2              58617739 58618114  (1022515) C DNA-N4_DR         DNA                     (0)   1042     682 1722835  
   365   21.1 13.6  2.3  chr2              58617991 58618145  (1022484) C EnSpm-N10_DR      DNA/CMC-EnSpm        (1958)   7350    7179 1722836 *
   577   10.1  0.0  5.8  chr2              58618040 58618186  (1022443) + ERV1-N3-I_DR      LTR/ERV1               3572   3710   (881) 1722837  
   234    9.8  0.3 33.8  chr2              58618102 58618456  (1022173) C Zisupton-6_DR     DNA/Zisupton        (13178)   8938    8673 1722838 *
  1571   17.4  2.6  8.8  chr2              58618287 58618670  (1021959) C DNA-N4_DR         DNA                   (127)    915     554 1722839  
  8614    3.6  7.4  0.4  chr2              58618694 58619844  (1020785) + hAT-N55_DR        DNA/hAT-Tip100            1   1231   (690) 1722840  
   210   16.7  0.0  0.0  chr2              58619855 58619890  (1020739) + EnSpm-N1_DR       DNA/CMC-EnSpm           905    940  (1590) 1722841 *
   826    6.6  0.0  0.0  chr2              58619859 58619964  (1020665) + hAT-N55_DR        DNA/hAT-Tip100         1816   1921     (0) 1722842  
   490   11.0  0.0  0.0  chr2              58619970 58620042  (1020587) C DNA6-8_DR         DNA                   (899)     73       1 1722843  
  1117   17.2  2.2  4.1  chr2              58620043 58620311  (1020318) C DNA-N4_DR         DNA                   (482)    560     297 1722835 *
  1874    8.0  0.8  0.0  chr2              58620310 58620558  (1020071) C SINE2-3_DR        SINE/tRNA-V-RTE       (116)    252       2 1722844  
  1764   16.6 23.2  2.4  chr2              58620559 58620678  (1019951) + EnSpm-6N1_DR      DNA/CMC-EnSpm          3829   4070  (5166) 1722845  
  2327   12.0  7.2  1.3  chr2              58620679 58621108  (1019521) C HATN10_DR         DNA/hAT-Ac              (0)    455       1 1722846  
  1208   16.2  1.2  0.0  chr2              58621109 58621348  (1019281) C hAT-N129_DR       DNA/hAT-Ac             (76)    688     446 1722847  
  2998    3.2  4.3  0.0  chr2              58621354 58621727  (1018902) + DNA-AT-1_DR       DNA                       1    390     (2) 1722848  
  1013   11.5  0.0  0.5  chr2              58621730 58622222  (1018407) + (TATAG)n          Simple_repeat             1    490     (0) 1722849  
   944   20.7  0.3  5.9  chr2              58621956 58622290  (1018339) + (GTATG)n          Simple_repeat             1    316     (0) 1722850 *
  7205    7.7  6.1  2.6  chr2              58622223 58623340  (1017289) C HATN5_DR          DNA/hAT-Ac              (0)   1156       1 1722851  
   391    5.3  0.0  0.0  chr2              58623341 58623397  (1017232) + (TATAG)n          Simple_repeat             3     59     (0) 1722852 *
  1467   10.8  3.1  7.5  chr2              58623395 58623684  (1016945) C hAT-N129_DR       DNA/hAT-Ac            (485)    279       2 1722847  
   213   15.7  0.0  3.9  chr2              58623685 58623721  (1016908) C Merlin-1_DR       DNA/Merlin           (3002)   7525    7491 1722853 *
   259   11.1  9.3  0.0  chr2              58623689 58623742  (1016887) C ENSPM-6_DR        DNA/CMC-EnSpm       (18638)  13978   13920 1722854 *
  2364    7.5  0.3  7.5  chr2              58623718 58624104  (1016525) + Mariner-N38_DR    DNA/TcMar-Tc1           187    547     (0) 1722855  
   235   17.7  0.0 13.0  chr2              58623743 58623759  (1016870) + hAT-N182_DR       DNA/hAT-Ac              768    819  (1141) 1722856 *
   259    5.3  0.0  7.9  chr2              58624069 58624109  (1016520) + ENSPM-6_DR        DNA/CMC-EnSpm          2703   2740 (29876) 1722857  
   232   15.5  1.8  7.5  chr2              58624102 58624157  (1016472) C IS3EU-1_DR        DNA/IS3EU            (4655)   4049    3997 1722858 *
   282   12.5  2.1  0.0  chr2              58624112 58624159  (1016470) + ANGEL             DNA/Kolobok             132    180   (129) 1722859  
   215   23.3  1.4  1.4  chr2              58624158 58624173  (1016456) + EnSpm-8_DR        DNA/CMC-EnSpm          7784   7855  (1586) 1722860 *
   707   20.0  3.1  1.8  chr2              58624279 58624441  (1016188) C EnSpm-N27B_DR     DNA/CMC-EnSpm           (3)    170       6 1722861  
   282   18.7  8.8  7.9  chr2              58624779 58624912  (1015717) + Helitron-2_DR     RC/Helitron            6075   6302 (21110) 1722862  
   294   16.3  1.1  0.0  chr2              58624913 58625004  (1015625) C EnSpm-6N1_DR      DNA/CMC-EnSpm        (8097)   1139    1047 1722863  
   223   10.8  7.7  1.8  chr2              58624940 58624951  (1015678) C Mariner-N29_DR    DNA/TcMar-ISRm11     (1309)    456     420 1722864 *
   276    7.3  0.0  4.3  chr2              58624952 58625023  (1015606) C Kolobok-3_DR      DNA/Kolobok-T2       (3448)   2518    2450 1722865  
   223   10.8  7.7  1.8  chr2              58625024 58625043  (1015586) C Mariner-N29_DR    DNA/TcMar-ISRm11     (1309)    419     347 1722864  
   261   14.1  6.7  0.3  chr2              58625044 58625075  (1015554) + EnSpm-16_DR       DNA/CMC-EnSpm           621    748  (9036) 1722866  
   230   25.0  0.0 10.8  chr2              58625488 58625590  (1015039) + hAT-N122_DR       DNA/hAT-Ac               41    133   (444) 1722867  
   751   22.0 11.3  1.9  chr2              58625803 58626085  (1014544) C ANGEL             DNA/Kolobok             (0)    309       1 1722868  
   440   15.7  4.7  9.1  chr2              58626749 58627026  (1013603) + hAT-N187_DR       DNA/hAT-Charlie          70    306   (871) 1722869 *
  1072    2.3  0.3  1.2  chr2              58626816 58626843  (1013786) C EnSpm-N42_DR      DNA/CMC-EnSpm         (437)    815     615 1722870  
   499   13.7  0.7  0.7  chr2              58626844 58626983  (1013646) C Helitron-2_DR     RC/Helitron         (15513)  11899   11760 1722871  
   442   12.1  0.0  4.0  chr2              58626853 58627007  (1013622) + CryptonV-3_DR     DNA/Crypton-V           358    506 (22947) 1722872 *
   902   24.6  0.0  0.0  chr2              58626876 58627433  (1013196) + Zisupton-6_DR     DNA/Zisupton           8388   8945 (13171) 1722873  
   760   23.1  0.0  0.0  chr2              58626998 58627516  (1013113) + Zisupton-6_DR     DNA/Zisupton           8392   8910 (13206) 1722874 *
   428   12.3  0.0  2.8  chr2              58627008 58627031  (1013598) C DNA-8-29_DR       DNA/hAT-Tip100         (46)    969     796 1722875 *
   552   24.2  0.0  1.1  chr2              58627178 58627297  (1013332) + Zisupton-6_DR     DNA/Zisupton           8392   8736 (13380) 1722876  
   639   10.8  0.4  0.8  chr2              58627298 58627548  (1013081) C Kolobok-4_DR      DNA/Kolobok-T2       (1407)   5224    4975 1722877  
   424   11.7  0.1 14.1  chr2              58627337 58627398  (1013231) C Penelope-1_DR     LINE/Penelope         (302)   4144    4018 1722878 *
   591    5.5  1.8  3.0  chr2              58627399 58627568  (1013061) + EnSpm-N2_DR       DNA/CMC-EnSpm          2923   3090   (925) 1722879  
   424   11.7  0.1 14.1  chr2              58627569 58627617  (1013012) C Penelope-1_DR     LINE/Penelope         (302)   4017    3912 1722878  
   960    8.3  3.1  4.3  chr2              58627925 58628087  (1012542) C DNA9-6_DR         DNA                  (3272)   4612    4452 1722880 *
  1088    7.8  0.0  0.7  chr2              58627943 58628084  (1012545) C hAT-N167B_DR      DNA/hAT-Charlie       (192)   1381    1241 1722881  
  1018   12.1  0.0  5.4  chr2              58628085 58628117  (1012512) + DNA-6-N2_DR       DNA                    3466   3631  (1425) 1722882 *
  1639    7.9 19.8  2.9  chr2              58628103 58628456  (1012173) + L2-44_DR          LINE/L2                2616   3027     (5) 1722883  
   481    8.1  2.6  3.9  chr2              58628625 58628640  (1011989) C Helitron-4_DR     RC/Helitron         (19906)  11962   11863 1722884  
   489    9.1  0.0  0.8  chr2              58628641 58628773  (1011856) + hAT-N134B_DR      DNA/hAT?                682    813   (113) 1722885 *
   687    9.3  0.0  6.2  chr2              58628656 58628792  (1011837) + EnSpm-N42B_DR     DNA/CMC-EnSpm          1301   1429  (2875) 1722886  
   655   22.3  0.6  1.9  chr2              58628676 58628835  (1011794) C DNA8-26_DR        DNA                  (3021)   1509    1352 1722887 *
   672   15.3  0.7 11.5  chr2              58628721 58629164  (1011465) + Merlin-1_DR       DNA/Merlin             8094   8494  (2033) 1722888  
  1946   12.4 16.4  5.9  chr2              58629208 58629713  (1010916) + piggyBac-N14_DR   DNA/PiggyBac?           306    861   (136) 1722889 *
  2198   11.5 12.3  2.7  chr2              58629712 58630157  (1010472) + piggyBac-N14_DR   DNA/PiggyBac?           313    800   (197) 1722890  
  1285   12.2 33.5  1.0  chr2              58630178 58630550  (1010079) + piggyBac-N14_DR   DNA/PiggyBac?           366    858   (139) 1722891  
  1844   14.3 21.9  2.6  chr2              58630553 58631099  (1009530) + piggyBac-N14_DR   DNA/PiggyBac?           314    963    (34) 1722892  
   254   12.4  2.0 12.7  chr2              58631697 58631844  (1008785) C DNA-6-N5B_DR      DNA                  (2297)   1226    1093 1722893 *
   277    8.7  1.7 11.2  chr2              58631731 58631847  (1008782) C hAT-N145_DR       DNA/hAT-Ac            (143)   1448    1342 1722894 *
   483    8.5  6.4  4.0  chr2              58631745 58631761  (1008868) + DNA-N38_DR        DNA                      57    127   (496) 1722895  
   332   10.5  4.3  2.5  chr2              58631762 58631781  (1008848) C Dada-U6_DR        DNA/Dada             (8070)    893     831 1722896  
   485    6.3  1.2  3.8  chr2              58631782 58631863  (1008766) C hAT-2n1_DR        DNA/hAT-Charlie       (160)   1050     971 1722897  
   332   10.5  4.3  2.5  chr2              58631864 58631878  (1008751) C Dada-U6_DR        DNA/Dada             (8070)    830     775 1722896  
   254   17.6  0.0  0.0  chr2              58632562 58632612  (1008017) C Kolobok-N3_DR     DNA/Kolobok-T2?         (1)    369     319 1722898  
   576   13.6 20.3  0.0  chr2              58632617 58632734  (1007895) C TDR19C            DNA/hAT-Charlie       (192)    204      63 1722899  
  7496   11.0  5.9  0.6  chr2              58632735 58633988  (1006641) C piggyBac-N15_DR   DNA/PiggyBac?           (0)   1369      50 1722900  
   337    8.3  4.2  0.0  chr2              58633956 58633971  (1006658) C hAT-N39_DR        DNA/hAT-Tip100        (224)   1370    1246 1722901 *
   417    2.9  1.0  0.0  chr2              58633972 58633985  (1006644) + DNA-2-32_DR       DNA/CMC-EnSpm?         5480   5584  (3198) 1722902  
   594    5.8  0.0  3.5  chr2              58633986 58634075  (1006554) + CryptonV-N5_DR    DNA/Crypton-V         15248  15334  (9203) 1722903  
   423    6.3  2.0  0.5  chr2              58633993 58634200  (1006429) + DNA8-25_DR        DNA                     629    795  (3172) 1722904 *
   404    4.3  0.0  0.0  chr2              58634201 58634247  (1006382) C piggyBac-N15_DR   DNA/PiggyBac?        (1322)     47       1 1722900  
   280   19.6  0.0  6.5  chr2              58634248 58634318  (1006311) C ENSPM-6_DR        DNA/CMC-EnSpm       (10164)  22452   22387 1722905 *
   508    7.5  0.0  0.0  chr2              58634247 58634313  (1006316) C TDR19C            DNA/hAT-Charlie       (329)     67       1 1722899  
   423    6.3  2.0  0.5  chr2              58634248 58634307  (1006322) + DNA8-25_DR        DNA                     796    845  (3122) 1722904 *
   467    8.8  0.0  0.0  chr2              58634257 58634324  (1006305) + TDR19             DNA/hAT-Charlie         138    205   (200) 1722906 *
  1655   22.3  1.3  0.3  chr2              58634317 58634626  (1006003) + EXPANDER1_DR      LINE/RTE-BovB            13    325  (3040) 1722907  
   410   14.7  6.7  0.0  chr2              58634726 58634800  (1005829) C DNA8-3C_DR        DNA/hAT-Tip100        (225)     80       1 1722908  
   266    0.0  0.0  0.0  chr2              58634850 58634887  (1005742) + (TAATG)n          Simple_repeat             5     42     (0) 1722909 *
  4698    5.1  0.3  0.3  chr2              58634872 58635461  (1005168) C SINE3-1           SINE/5S-Deu-L2          (0)    590       1 1722910  
  2946   16.4 10.8  0.9  chr2              58635466 58636057  (1004572) + EXPANDER1_DR      LINE/RTE-BovB           430   1079  (2286) 1722907  
   268   13.9  0.0  0.0  chr2              58636059 58636101  (1004528) C CryptonV-1_DR     DNA/Crypton-V        (3258)  14615   14573 1722911  
   209   30.8  1.8  9.6  chr2              58636102 58636222  (1004407) + IS3EU-5_DR        DNA/IS3EU              5762   5913  (2375) 1722912 *
   280   23.8  0.0  0.0  chr2              58636165 58636227  (1004402) C SINE2-2_DR        SINE/tRNA-Core-RTE    (227)    102      40 1722913 *
  3731   11.0  3.7  0.9  chr2              58636225 58636790  (1003839) C SINE3-1           SINE/5S-Deu-L2          (6)    584       3 1722914  
   681   11.3  9.4  0.0  chr2              58636837 58636942  (1003687) + EXPANDER1_DR      LINE/RTE-BovB          1076   1191  (2174) 1722915  
   575   17.6  2.9  0.0  chr2              58637010 58637111  (1003518) C Kolobok-N13_DR    DNA                   (142)    317     213 1722916 *
  4241    6.0 42.1  1.9  chr2              58637105 58638340  (1002289) + DNA8-3_DR         DNA/hAT-Tip100           69   1707     (0) 1722917  
  3104    9.0  0.5  0.0  chr2              58638341 58638773  (1001856) + HarbingerN1_DR    DNA/PIF-Harbinger       216    650     (0) 1722918  
  1196   14.8  0.5  1.0  chr2              58638814 58639018  (1001611) C Kolobok-N13_DR    DNA                   (255)    204       1 1722916  
   605   18.7  9.0  4.3  chr2              58639759 58639959  (1000670) C Crypton-N1_DR     DNA/Crypton-A          (35)    449     240 1722919 *
  1937    9.5  1.8  0.0  chr2              58639959 58640242  (1000387) C HE1_DR1           SINE/tRNA-V-RTE        (18)    384      96 1722920  
  1494   24.4 14.7 10.1  chr2              58640243 58641132   (999497) C Helitron-2_DR     RC/Helitron          (3581)  23823   23048 1722921 *
  2135   10.7  1.7 13.3  chr2              58640757 58641176   (999453) C HE1_DR1           SINE/tRNA-V-RTE        (18)    384       8 1722922  
   416   21.8  0.0  1.3  chr2              58641107 58641185   (999444) + EnSpm-N48B_DR     DNA/CMC-EnSpm          2571   2648  (4311) 1722923 *
   442   17.6 13.0  1.3  chr2              58641183 58641320   (999309) C hAT-N122_DR       DNA/hAT-Ac            (422)    155       2 1722924  
   472   22.4 12.1  7.1  chr2              58641340 58641661   (998968) C ERV1-N11_DR-LTR   LTR/ERV1              (668)    701     365 1722925  
   638   21.5  0.4 30.6  chr2              58641665 58641898   (998731) C TDR13D            DNA                     (3)    759     580 1722926 *
 12498   17.7  6.5  9.6  chr2              58641695 58645471   (995158) C SAT-18_DR         Satellite            (2375)   3662       1 1722927  
   985   16.6 10.0  1.1  chr2              58645467 58645715   (994914) + DNA-4-1_DR        DNA/Sola-2              327    597    (15) 1722928 *
   245   24.3  7.0  2.5  chr2              58645815 58645928   (994701) C ERV1-N11_DR-LTR   LTR/ERV1             (1163)    206      88 1722925  
   420    6.1  6.0  1.9  chr2              58646077 58646176   (994453) + hAT-N134B_DR      DNA/hAT?                741    844    (82) 1722929 *
   875    7.9  0.0  0.0  chr2              58646146 58646259   (994370) C DNA-AT-2_DR       DNA                  (1327)    114       1 1722930  
   427   12.9  0.0  0.0  chr2              58646262 58646331   (994298) C hAT-N50_DR        DNA/hAT-Ac             (68)    633     564 1722931  
   206   10.3  5.1  0.0  chr2              58646413 58646450   (994179) C DNA6-6_DR         DNA                  (6710)   4571    4532 1722932  
  4886    9.6 13.3  0.0  chr2              58646451 58647189   (993440) C DNA-1-3_DR        DNA/PIF-Harbinger       (0)    837       1 1722933  
  2369    5.8  4.8  1.8  chr2              58647190 58647519   (993110) C SINE2-3_DR        SINE/tRNA-V-RTE        (28)    340       1 1722934  
   310   27.6  0.0  6.6  chr2              58647520 58647556   (993073) C DNA8-9_DR         DNA/hAT-Ac            (639)    812     782 1722935  
  2196   12.9  5.3  2.6  chr2              58647570 58647983   (992646) + L2-6_DRe          LINE/L2                1916   2340     (1) 1722936  
   357   23.7  4.5  3.1  chr2              58647845 58648001   (992628) + Polinton-1N1_DR   DNA/Maverick          12122  12280  (3189) 1722937 *
  4065    6.8 12.1  1.6  chr2              58648626 58649252   (991377) C hAT-N45B_DR       DNA/hAT-Blackjack       (0)    723      32 1722938  
   251   22.4  1.7  2.3  chr2              58649301 58649383   (991246) + Helitron-N5B_DR   RC/Helitron             658    700   (947) 1722939  
  1598   11.7  8.7  1.3  chr2              58649384 58649670   (990959) C hAT-N92_DR        DNA/hAT-Ac              (0)   1575    1268 1722940  
  1516   12.6 16.2  2.6  chr2              58649676 58650009   (990620) C Harbinger-4N1B_DR DNA/PIF-Harbinger       (0)   1163     786 1722941  
   205   11.4  0.0  0.0  chr2              58649981 58650014   (990615) C Harbinger-4N1C_DR DNA/PIF-Harbinger     (395)    811     778 1722942 *
  3555   11.8 16.8  1.4  chr2              58650015 58650647   (989982) C TDR13B2           DNA                     (0)    779      51 1722943  
   253   16.1  1.3  8.6  chr2              58650609 58650683   (989946) + hAT-N42B_DR       DNA/hAT-Ac               66    135   (656) 1722944 *
   934   19.0  0.0  0.0  chr2              58650620 58650643   (989986) + Zisupton-6_DR     DNA/Zisupton           8522   8599 (13517) 1722945  
  1207    0.0  0.0  1.1  chr2              58650644 58651012   (989617) + EnSpm-N42_DR      DNA/CMC-EnSpm           539    815   (437) 1722946  
   934   19.0  0.0  0.0  chr2              58651013 58651144   (989485) + Zisupton-6_DR     DNA/Zisupton           8600   9053 (13063) 1722945 *
  6825    3.7  1.6 22.2  chr2              58651119 58652418   (988211) C HATN5_DR          DNA/hAT-Ac             (75)   1081       1 1722947  
  8907    5.6  3.5  1.1  chr2              58652433 58653616   (987013) + hAT-N59_DR        DNA/hAT-Tip100            1   1212     (0) 1722948  
   472   24.8  9.9  0.0  chr2              58654004 58654124   (986505) C BEL-68_DR-LTR     LTR/Pao                 (0)    425     293 1722949  
  1822   12.9  9.7  1.8  chr2              58654207 58654576   (986053) + Kolobok-N5_DR     DNA/Kolobok-T2?          80    478     (7) 1722950  
  5929    6.6  4.9  2.4  chr2              58654581 58655420   (985209) + HarbingerN4_DR    DNA/PIF-Harbinger         1    860     (0) 1722951  
  4095    7.5  0.9  0.2  chr2              58655754 58656313   (984316) C L2-3_DRe          LINE/L2                 (2)   5066    4503 1722952  
   488    9.9  0.0 12.2  chr2              58656340 58656431   (984198) C LOOPERN4_DR       DNA/PiggyBac           (51)    866     785 1722953  
  6674   12.1  2.5 15.2  chr2              58656442 58657913   (982716) + DNA-8-22_DR       DNA/hAT-Ac                1   1310   (124) 1722954  
  1899   11.5  8.1  1.1  chr2              58657902 58658234   (982395) C LOOPERN4_DR       DNA/PiggyBac          (518)    399      44 1722953 *
   764   20.7 11.0  2.3  chr2              58658261 58658497   (982132) + Kolobok-N3_DR     DNA/Kolobok-T2?           1    257   (113) 1722955  
  2620    4.2  2.1  1.8  chr2              58658910 58659293   (981336) + L1-34_DR          LINE/L1                5419   5803     (5) 1722956  
   427   22.4  5.1  0.0  chr2              58661084 58661181   (979448) + DNA-N15_DR        DNA                      28    130   (275) 1722957  
   240   21.9 16.5  2.6  chr2              58661104 58661206   (979423) + hAT-N53B_DR       DNA/hAT-Ac             1433   1549  (2628) 1722958 *
   277   16.0  0.0  0.0  chr2              58661173 58661222   (979407) + hAT-N53_DR        DNA/hAT-Ac             1672   1721  (1959) 1722959 *
   381   10.5  0.0  0.0  chr2              58661179 58661235   (979394) + DNA-N15_DR        DNA                      77    133   (272) 1722960  
   291   13.3  0.0  0.0  chr2              58661233 58661277   (979352) + DNA-N15_DR        DNA                      77    121   (284) 1722960 *
   224   22.5 11.2  0.0  chr2              58661278 58661311   (979318) + hAT-N53B_DR       DNA/hAT-Ac             1462   1549  (2628) 1722961 *
   286   17.9  0.0  0.0  chr2              58661284 58661339   (979290) + DNA-N15_DR        DNA                      77    132   (273) 1722962  
   210   20.4  0.0  0.0  chr2              58661337 58661380   (979249) + hAT-N53B_DR       DNA/hAT-Ac             1461   1504  (2673) 1722963 *
   264   17.6  0.0  0.0  chr2              58661343 58661393   (979236) + DNA-N15_DR        DNA                      82    132   (273) 1722964  
   202   21.4  0.0  0.0  chr2              58661391 58661432   (979197) + hAT-N53B_DR       DNA/hAT-Ac             1461   1502  (2675) 1722965 *
   276   14.6  4.2  0.0  chr2              58661397 58661444   (979185) + DNA-N15_DR        DNA                      82    131   (274) 1722966  
   343   12.7  7.9  0.0  chr2              58661467 58661529   (979100) + DNA-N15_DR        DNA                      66    133   (272) 1722967  
   237   14.3  4.1  0.0  chr2              58661528 58661576   (979053) + DNA-N15_DR        DNA                      78    128   (277) 1722967 *
   259   17.5  3.5  0.0  chr2              58661577 58661633   (978996) + DNA-N15_DR        DNA                      75    133   (272) 1722967 *
   363   12.0  8.8  5.1  chr2              58661623 58661736   (978893) + DNA-N15_DR        DNA                      16    133   (272) 1722968  
   284   16.7  3.7  0.0  chr2              58661734 58661787   (978842) + DNA-N15_DR        DNA                      77    132   (273) 1722969 *
   367    9.1  0.0  0.0  chr2              58661830 58661884   (978745) + DNA-N15_DR        DNA                      79    133   (272) 1722970  
   265   14.8  3.7  0.0  chr2              58661882 58661935   (978694) + DNA-N15_DR        DNA                      77    132   (273) 1722970 *
   200    7.3 19.5  0.0  chr2              58661938 58661978   (978651) + DNA-N15_DR        DNA                      85    133   (272) 1722970 *
   221   18.9  7.6  6.2  chr2              58661954 58661975   (978654) + Zisupton-7_DR     DNA/Zisupton            397    476 (16606) 1722971  
   383    8.8  0.0  0.0  chr2              58661976 58662032   (978597) + DNA-N15_DR        DNA                      77    133   (272) 1722972  
   268   14.6  3.6  0.0  chr2              58662030 58662084   (978545) + DNA-N15_DR        DNA                      77    133   (272) 1722972 *
   262   17.5  4.8  0.0  chr2              58662073 58662135   (978494) + DNA-N15_DR        DNA                      68    133   (272) 1722972 *
   342   14.0  0.0  0.0  chr2              58662133 58662189   (978440) + DNA-N15_DR        DNA                      77    133   (272) 1722972  
   220   25.0 10.2  0.0  chr2              58662136 58662160   (978469) + hAT-N53B_DR       DNA/hAT-Ac             1453   1549  (2628) 1722973 *
   309    7.7  3.9  0.0  chr2              58662235 58662286   (978343) + DNA-N15_DR        DNA                      80    133   (272) 1722974  
   245   23.2  3.1 12.0  chr2              58662262 58662388   (978241) + DNA-N15_DR        DNA                      17    133   (272) 1722975 *
   400    8.8  0.0  0.0  chr2              58662386 58662442   (978187) + DNA-N15_DR        DNA                      77    133   (272) 1722976  
   329   17.5  0.0  0.0  chr2              58662491 58662547   (978082) + DNA-N15_DR        DNA                      77    133   (272) 1722977 *
   360   12.5  0.0  0.0  chr2              58662545 58662600   (978029) + DNA-N15_DR        DNA                      77    132   (273) 1722977  
   208   16.3 10.2  0.0  chr2              58662604 58662652   (977977) + DNA-N15_DR        DNA                      82    135   (270) 1722977  
   219   25.0  8.6  1.1  chr2              58662691 58662771   (977858) + hAT-N53B_DR       DNA/hAT-Ac             1463   1549  (2628) 1722978  
   356   13.1 16.7  1.6  chr2              58662772 58662798   (977831) + DNA-N15_DR        DNA                      20    133   (272) 1722979  
   296   13.0  3.7  0.0  chr2              58662845 58662898   (977731) + DNA-N15_DR        DNA                      78    133   (272) 1722980 *
   352   12.3  0.0  0.0  chr2              58662896 58662952   (977677) + DNA-N15_DR        DNA                      77    133   (272) 1722980  
   236   20.0  3.6  0.0  chr2              58662950 58663004   (977625) + DNA-N15_DR        DNA                      77    133   (272) 1722980 *
   293   17.0  0.0  0.0  chr2              58663001 58663053   (977576) + DNA-N15_DR        DNA                      80    132   (273) 1722980  
   228   21.4  8.3  2.6  chr2              58663006 58663077   (977552) + hAT-N160_DR       DNA/hAT-Ac             1197   1272   (892) 1722981 *
   227   13.0 13.0  0.0  chr2              58663057 58663102   (977527) + DNA-N15_DR        DNA                      82    133   (272) 1722982 *
   385   11.3 13.0  0.4  chr2              58663100 58663207   (977422) + DNA-N15_DR        DNA                      17    133   (272) 1722983  
   201   15.6  6.7  0.0  chr2              58663216 58663260   (977369) + DNA-N15_DR        DNA                      85    132   (273) 1722984 *
   279   13.3  0.0  0.0  chr2              58663259 58663303   (977326) + DNA-N15_DR        DNA                      77    121   (284) 1722984  
   360   11.2  0.0  8.3  chr2              58663598 58663675   (976954) + EnSpm-N14_DR      DNA/CMC-EnSpm          3538   3609   (971) 1722985  
   234   12.3  0.0  0.0  chr2              58663631 58663687   (976942) C L1-56_DR          LINE/L1                (96)   4886    4830 1722986 *
   210   17.0  0.0  2.1  chr2              58663647 58663694   (976935) C hAT-N185_DR       DNA/hAT?              (532)    428     382 1722987 *
  5009    6.9  0.0  0.0  chr2              58664067 58664701   (975928) + EXPANDER1_DR      LINE/RTE-BovB          2730   3364     (1) 1722988  
   362   19.6  1.1  3.4  chr2              58664699 58664713   (975916) + Merlin-2_DR       DNA/Merlin             5078   5165  (8756) 1722989 *
   371   15.3  0.0  4.2  chr2              58664714 58664788   (975841) + Kolobok-N7_DR     DNA/Kolobok-T2            1     72  (1104) 1722990  
   272   13.6  0.0  0.0  chr2              58664787 58664830   (975799) + L2-1B_DR          LINE/L2                 673    716   (292) 1722991 *
  1028   14.6  2.4  3.3  chr2              58664794 58665006   (975623) + DNA8-26_DR        DNA                    2383   2593  (1937) 1722992  
   369   25.6  8.7  3.2  chr2              58664824 58665006   (975623) + EnSpm-N3B_DR      DNA/CMC-EnSpm          2465   2658  (1076) 1722993 *
  1424   14.4  8.6  9.7  chr2              58665007 58665437   (975192) + DNA8-3_DR         DNA/hAT-Tip100            1    472   (915) 1722994 *
  1909   13.1  4.0  0.9  chr2              58665436 58665758   (974871) + L2-5_DRe          LINE/L2                1894   2226     (1) 1722995  
   403   13.1  1.5  3.8  chr2              58665753 58665887   (974742) + EnSpm-21_DR       DNA/CMC-EnSpm          6847   6978  (2172) 1722996 *
   622    6.2  0.0  4.2  chr2              58665773 58665964   (974665) + (CA)n             Simple_repeat             1    183     (0) 1722997  
   284   13.1  0.0  0.0  chr2              58665917 58665977   (974652) + Zisupton-7_DR     DNA/Zisupton            938    998 (16084) 1722998 *
   295   12.8 13.9  1.1  chr2              58665926 58666004   (974625) C hAT-N48B_DR       DNA/hAT-Ac            (731)   1409    1321 1722999  
   706    9.9  4.0 11.6  chr2              58666121 58666267   (974362) C Kolobok-1N2_DR    DNA/Kolobok-T2        (176)    514     378 1723000  
  6555    1.9  0.3  0.0  chr2              58666268 58667013   (973616) + DNA-1-5_DR        DNA                       1    748     (0) 1723001  
   213    5.7  5.7  0.0  chr2              58667014 58667047   (973582) C Kolobok-1N2_DR    DNA/Kolobok-T2        (312)    378     343 1723000  
   722   11.9  0.0  0.0  chr2              58667111 58667219   (973410) C Kolobok-1N2_DR    DNA/Kolobok-T2        (435)    255     147 1723000  
   569   21.1  1.6  0.8  chr2              58667201 58667329   (973300) C DNA-2-32_DR       DNA/CMC-EnSpm?       (4078)   4704    4575 1723002 *
  2062   14.1 25.7  1.5  chr2              58667223 58667703   (972926) + CryptonV-N5_DR    DNA/Crypton-V         20350  20945  (3592) 1723003  
  2105   12.3  0.0  0.3  chr2              58667704 58668022   (972607) + DIRS-1-LTR_DR     LTR/Ngaro                 3    320   (302) 1723004  
   203   26.3  0.0 15.4  chr2              58668091 58668180   (972449) + Merlin-1_DR       DNA/Merlin             8883   8960  (1567) 1723005  
  2243    9.5 12.3 29.7  chr2              58668433 58669299   (971330) C hAT-N48_DR        DNA/hAT                 (0)   1663     913 1723006  
  3251    5.1  1.0 25.8  chr2              58669300 58670014   (970615) + hAT-N35C_DR       DNA/hAT-Ac                1    574  (1017) 1723007  
  5306    3.7  4.0  0.1  chr2              58670038 58670690   (969939) + DNA2-2_DR         DNA                       1    678   (108) 1723008  
  2520    6.0  3.6  3.9  chr2              58670695 58671056   (969573) + hAT-N35B_DR       DNA/hAT-Ac             1252   1612     (0) 1723009  
   227   11.3  0.0 14.3  chr2              58671057 58671092   (969537) + Zisupton-6_DR     DNA/Zisupton           1128   1154 (20962) 1723010 *
   255    5.8  0.0  2.7  chr2              58671034 58671048   (969581) C EnSpm-22N2_DR     DNA/CMC-EnSpm        (3131)   2416    2364 1723011  
   218    7.0 14.0  0.0  chr2              58671049 58671105   (969524) + hAT-N42B_DR       DNA/hAT-Ac               90    154   (637) 1723012  
   217   13.3  4.0  1.3  chr2              58671055 58671130   (969499) C Kolobok-2_DR      DNA/Kolobok-T2       (1095)   5605    5528 1723013 *
  2410    6.8  0.6  0.0  chr2              58671065 58671388   (969241) C hAT-N48_DR        DNA/hAT               (727)    936     611 1723006  
  5009    7.1  5.8  1.1  chr2              58671389 58672140   (968489) C ERV1-N2-LTR_DR    LTR                     (0)    794       8 1723014  
   282   22.7  1.5  1.5  chr2              58672130 58672141   (968488) + EnSpm-N10_DR      DNA/CMC-EnSpm          5993   6004  (3304) 1723015 *
  1708    2.1  0.0  0.0  chr2              58672142 58672333   (968296) C TDR3B             DNA/hAT-Charlie         (1)    192       1 1723016  
   487   17.8  0.0  5.2  chr2              58672334 58672360   (968269) + CryptonV-N5_DR    DNA/Crypton-V          3381   3402 (21135) 1723017  
   335    9.1  0.0  0.0  chr2              58672349 58672392   (968237) C hAT-N48_DR        DNA/hAT              (1049)    614     571 1723006 *
   339    6.4  2.1  0.0  chr2              58672419 58672465   (968164) + hAT-N190_DR       DNA/hAT                 161    208   (117) 1723018  
  1314   13.1  7.6 10.7  chr2              58672533 58672568   (968061) C EnSpm-N17_DR      DNA/TcMar            (1812)   3381    3074 1723019  
  1649    7.5  6.0  4.9  chr2              58672569 58672849   (967780) C HE1_DR1           SINE/tRNA-V-RTE        (65)    337      54 1723020  
   300   25.9  3.7  0.0  chr2              58672964 58673044   (967585) C Helitron-2_DR     RC/Helitron          (4127)  23285   23202 1723021 *
   440   11.7  0.0  4.5  chr2              58672973 58673088   (967541) + EnSpm-N14_DR      DNA/CMC-EnSpm          3538   3648   (932) 1723022 *
  1094   29.1  4.1  7.2  chr2              58672998 58673641   (966988) C Zisupton-6_DR     DNA/Zisupton        (13168)   8948    8393 1723023  
   251   31.1  5.4 10.7  chr2              58673086 58673711   (966918) + IS3EU-4_DR        DNA/IS3EU             14087  14682   (347) 1723024 *
   278   17.7  5.1  4.6  chr2              58673089 58673161   (967468) C LOOPERN2_DR       DNA/Kolobok-T2        (429)    933     751 1723025  
  1037   27.1  9.3  4.5  chr2              58673225 58673857   (966772) C EnSpm-21_DR       DNA/CMC-EnSpm        (2202)   6948    6287 1723026  
   320   10.1  0.0  6.7  chr2              58673813 58673876   (966753) + DNA6-4_DR         DNA                    2120   2179  (1360) 1723027 *
  1899   11.7 10.7  1.7  chr2              58673925 58674305   (966324) C hAT-N79_DR        DNA/hAT-Ac             (49)   2040    1626 1723028  
   327    5.5  0.0  0.0  chr2              58674306 58674360   (966269) C LTR-11_DR-LTR     LTR                     (0)    193     139 1723029  
  1195    7.1  0.0  0.0  chr2              58674464 58674618   (966011) C LTR-11_DR-LTR     LTR                    (38)    155       1 1723029  
   295    0.0  2.4  0.0  chr2              58674619 58674660   (965969) C LTR-11_DR-I       LTR                     (0)     43       1 1723030  
  1304   12.9  0.0  0.0  chr2              58674661 58674853   (965776) C LTR-11_DR-LTR     LTR                     (0)    193       1 1723031  
   294    7.0  0.0  0.0  chr2              58674854 58674896   (965733) C LTR-11_DR-I       LTR                     (0)     43       1 1723032  
   911    8.8 21.2  0.5  chr2              58674897 58675056   (965573) C LTR-11_DR-LTR     LTR                     (0)    193       1 1723033  
   441   13.4  4.7  3.5  chr2              58675057 58675138   (965491) C hAT-N79_DR        DNA/hAT-Ac            (460)   1629    1547 1723028  
  9546    4.1  1.8  1.8  chr2              58675139 58676372   (964257) C LOOPERN1_DR       DNA/Kolobok-T2          (0)   1234       1 1723034  
   209    8.6 11.4  0.0  chr2              58676374 58676408   (964221) C hAT-N79_DR        DNA/hAT-Ac            (540)   1549    1511 1723028 *
   349    9.1  0.0  5.5  chr2              58676394 58676406   (964223) + hAT-N35B_DR       DNA/hAT-Ac              599    608  (1004) 1723035  
  1400    8.8 12.8  0.0  chr2              58676407 58676632   (963997) + HATN8_DR          DNA/Zisupton              1    255     (0) 1723036  
   292   13.9  0.0  4.6  chr2              58676837 58676904   (963725) + Zisupton-7_DR     DNA/Zisupton           4600   4664 (12418) 1723037  
   203    8.0  0.0  2.0  chr2              58676863 58676913   (963716) C HATN16_DR         DNA/hAT-Charlie       (160)    784     735 1723038 *
   212   18.2  0.0  5.5  chr2              58677140 58677197   (963432) + Zisupton-7_DR     DNA/Zisupton           4600   4654 (12428) 1723039  
   222    6.7  4.4  0.0  chr2              58677412 58677456   (963173) + Merlin-1_DR       DNA/Merlin             7495   7541  (2986) 1723040  
   208   21.1  1.1  0.0  chr2              58677507 58677601   (963028) C DNA-6-N5B_DR      DNA                  (1024)   2499    2404 1723041 *
   247   16.9  3.3  1.1  chr2              58677524 58677613   (963016) C Polinton-4_DR     DNA/Maverick         (3070)  17217   17126 1723042 *
   319    9.0  0.2  0.0  chr2              58677539 58677569   (963060) + EnSpm-N14_DR      DNA/CMC-EnSpm          3560   3633   (946) 1723043 *
   333    1.5  0.0  0.0  chr2              58677551 58677617   (963012) C EnSpm-7_DR        DNA/CMC-EnSpm        (3878)   7156    7090 1723044  
   291    5.2  3.5  0.0  chr2              58677570 58677627   (963002) + Merlin-1_DR       DNA/Merlin             7482   7541  (2986) 1723045 *
   217   21.7  3.8  0.0  chr2              58677678 58677709   (962920) C DNA-6-N5B_DR      DNA                  (1024)   2499    2414 1723046  
   222   12.7  0.0  0.0  chr2              58677710 58677772   (962857) + EnSpm-N14_DR      DNA/CMC-EnSpm          3560   3622   (958) 1723047 *
   239    5.5  0.0  0.0  chr2              58677722 58677776   (962853) C EnSpm-7_DR        DNA/CMC-EnSpm        (3890)   7144    7090 1723044 *
   243    8.6  3.5  0.0  chr2              58677729 58677786   (962843) + Merlin-1_DR       DNA/Merlin             7482   7541  (2986) 1723048  
   202   20.9  1.3  5.5  chr2              58678073 58678086   (962543) + ERV1-N3-I_DR      LTR/ERV1               3596   3675   (916) 1723049  
   235   23.1  0.0  9.3  chr2              58678087 58678215   (962414) C EnSpm-9_DR        DNA/CMC-EnSpm        (7575)   1045     928 1723050  
   206   18.6  0.0  0.0  chr2              58678398 58678440   (962189) + Polinton-4_DR     DNA/Maverick          17891  17933  (2354) 1723051 *
   226   17.4  9.4  1.4  chr2              58678415 58678478   (962151) + EnSpm-9_DR        DNA/CMC-EnSpm           851    919  (7701) 1723052  
   241   19.3  1.3 10.1  chr2              58679161 58679235   (961394) C Helitron-2_DR     RC/Helitron          (3739)  23673   23605 1723053  
   201   22.6  1.2  2.4  chr2              58679236 58679246   (961383) C Zisupton-7_DR     DNA/Zisupton         (5548)  11534   11450 1723054  
   411   21.4  4.0  2.6  chr2              58679284 58679432   (961197) C Harbinger-N31B_DR DNA/PIF-Harbinger       (0)    681     531 1723055  
  1646   11.7  4.9  0.0  chr2              58679456 58679719   (960910) C HE1_DR1           SINE/tRNA-V-RTE        (41)    361      85 1723056  
   411   23.3  2.9  0.9  chr2              58679634 58679737   (960892) C DIRS-6_DR         LTR/Ngaro             (246)   6280    6175 1723057 *
   477   20.7  5.1  1.4  chr2              58679717 58679853   (960776) C EnSpm-N27B_DR     DNA/CMC-EnSpm           (6)    167      26 1723058  
   231   21.6  9.5  4.1  chr2              58680163 58680278   (960351) C hAT-10_DR         DNA/hAT-Tip100       (4300)    180      59 1723059 *
   586   12.2  0.0  0.0  chr2              58680246 58680335   (960294) C HE1_DR1           SINE/tRNA-V-RTE       (312)     90       1 1723056  
   490   18.9  0.7  9.3  chr2              58680336 58680385   (960244) C Merlin-1_DR       DNA/Merlin           (1762)   8765    8637 1723060  
   273   20.1 20.0  0.7  chr2              58680452 58680571   (960058) + EnSpm-N27B_DR     DNA/CMC-EnSpm             1    143    (30) 1723061  
   329   17.7  1.0  7.6  chr2              58680572 58680669   (959960) + EnSpm-N21_DR      DNA/CMC-EnSpm             1     92   (387) 1723062  
   830   10.2  2.4  0.0  chr2              58680678 58680804   (959825) + TC1DR3            DNA/TcMar-Tc1             2    131  (1094) 1723063  
   433   17.6  8.3  0.8  chr2              58680803 58680911   (959718) C ASAT_CY           Satellite             (131)    131      15 1723064 *
   251   19.0  5.6  2.7  chr2              58680821 58680928   (959701) + DNAX-23_DR        DNA                    3992   4102  (7699) 1723065 *
   204   21.7  9.8  3.7  chr2              58680912 58680955   (959674) + EnSpm-N47_DR      DNA/CMC-EnSpm?         2279   2440   (577) 1723066 *
   223   12.7  1.8  1.8  chr2              58681486 58681541   (959088) + EnSpm-N59_DR      DNA/CMC-EnSpm?         1998   2053  (1616) 1723067  
   206   23.5  1.2  2.4  chr2              58681513 58681595   (959034) + Mariner-N31_DR    DNA/TcMar-Tc1           396    477    (63) 1723068 *
   225   12.8  0.0  5.5  chr2              58681970 58682027   (958602) + DNA9-5_DR         DNA                    3040   3094  (1833) 1723069  
   205   20.3 12.5  0.0  chr2              58682065 58682085   (958544) + Gypsy10-LTR_DR    LTR/Gypsy               917    986   (653) 1723070 *
   220    5.1  0.0  2.6  chr2              58682079 58682118   (958511) C hAT-N35C_DR       DNA/hAT-Ac            (685)    906     868 1723071  
   216    9.8  0.0  0.0  chr2              58682086 58682126   (958503) + hAT-N48B_DR       DNA/hAT-Ac             1378   1418   (722) 1723072 *
   356   11.3  0.0  4.1  chr2              58682092 58682194   (958435) + EnSpm-9_DR        DNA/CMC-EnSpm           751    944  (7676) 1723073  
  1036   12.7  9.2  6.7  chr2              58682290 58682550   (958079) C DNA-N24_DR        DNA                   (127)    850     584 1723074  
   764   19.7  1.9 11.3  chr2              58682570 58685412   (955217) C MSAT-3_DR         Satellite               (2)   2577       1 1723075  
   466   16.2  3.8  0.0  chr2              58685435 58685539   (955090) C DNA-N24_DR        DNA                   (816)    161      53 1723074  
   354   20.4 19.7  1.0  chr2              58685483 58685734   (954895) C EnSpm-21_DR       DNA/CMC-EnSpm        (2099)   7051    6562 1723076 *
   754   17.1  1.4 14.4  chr2              58685551 58685762   (954867) C DNA-N43_DR        DNA/TcMar-Fot1        (333)    721     534 1723077  
   409   15.8  0.0  9.2  chr2              58685664 58685865   (954764) C ERV1-N3-I_DR      LTR/ERV1              (825)   3766    3582 1723078 *
   690   13.2  0.0  5.2  chr2              58685675 58685890   (954739) + (TG)n             Simple_repeat             1    204     (0) 1723079  
   581   15.6  0.0  0.6  chr2              58685735 58685895   (954734) + Zisupton-7_DR     DNA/Zisupton          11376  11535  (5547) 1723080 *
   200   23.3  2.7  0.0  chr2              58685845 58685917   (954712) C hAT-N47C_DR       DNA/hAT-Tip100       (1207)   1252    1178 1723081 *
   243   15.0  0.0  0.0  chr2              58686394 58686433   (954196) C DNA-N15_DR        DNA                   (289)    116      77 1723082  
   232   17.2  1.7  3.4  chr2              58686474 58686533   (954096) C DNA-N15_DR        DNA                   (237)    168     110 1723083  
   278   21.4  0.0  0.0  chr2              58686544 58686599   (954030) C DNA-N15_DR        DNA                   (273)    132      77 1723083  
   265   21.4  0.0  0.0  chr2              58686598 58686653   (953976) C DNA-N15_DR        DNA                   (273)    132      77 1723083 *
   214   22.2  0.0  0.0  chr2              58686660 58686704   (953925) C DNA-N15_DR        DNA                   (284)    121      77 1723083  
   289    7.7  0.0  0.0  chr2              58686739 58686777   (953852) C DNA-N15_DR        DNA                   (274)    131      93 1723084  
   257   15.9  0.0  0.0  chr2              58686775 58686818   (953811) C DNA-N15_DR        DNA                   (285)    120      77 1723084 *
   209   19.4  0.0 10.6  chr2              58686778 58686790   (953839) C hAT-N160_DR       DNA/hAT-Ac            (921)   1243    1197 1723085 *
   225   14.6  2.4  0.0  chr2              58686831 58686871   (953758) C DNA-N15_DR        DNA                   (289)    116      75 1723082 *
   284   23.1  7.7  0.0  chr2              58686848 58686865   (953764) C hAT-N160_DR       DNA/hAT-Ac            (893)   1271    1189 1723086  
   370   10.3  0.0  1.7  chr2              58686866 58686924   (953705) C DNA-N15_DR        DNA                   (271)    134      77 1723087  
   230   16.2  0.0 10.0  chr2              58686956 58687010   (953619) C DNA-N15_DR        DNA                   (271)    134      85 1723088  
   230    8.8  0.0  0.0  chr2              58687000 58687033   (953596) C DNA-N15_DR        DNA                   (290)    115      82 1723082  
   231   20.8  0.0  0.0  chr2              58687037 58687084   (953545) C DNA-N15_DR        DNA                   (281)    124      77 1723082  
   292    5.3  0.0  0.0  chr2              58687119 58687156   (953473) C DNA-N15_DR        DNA                   (274)    131      94 1723089  
   244   12.8  0.0  0.0  chr2              58687155 58687193   (953436) C DNA-N15_DR        DNA                   (285)    120      82 1723089 *
   278   11.7  0.0 11.5  chr2              58687157 58687176   (953453) + DNA-5-8_DR        DNA/hAT-hAT5            734    785   (695) 1723090  
   226   16.4  0.0  6.1  chr2              58687194 58687206   (953423) C hAT-N160_DR       DNA/hAT-Ac            (932)   1232    1184 1723091 *
   338   11.3  0.0  0.0  chr2              58687195 58687247   (953382) C DNA-N15_DR        DNA                   (271)    134      82 1723092  
   211   17.1 22.5  1.2  chr2              58687207 58687224   (953405) C Gypsy8-LTR_DR     LTR/Gypsy            (1501)    291     207 1723093 *
   316   12.2  0.0  0.0  chr2              58687329 58687377   (953252) C DNA-N15_DR        DNA                   (277)    128      80 1723094  
   268   16.4  0.0  0.0  chr2              58687415 58687469   (953160) C DNA-N15_DR        DNA                   (274)    131      77 1723095  
   255   15.0  0.0  0.0  chr2              58687468 58687507   (953122) C DNA-N15_DR        DNA                   (273)    132      93 1723092 *
   230    9.1  0.0  0.0  chr2              58687511 58687543   (953086) C DNA-N15_DR        DNA                   (291)    114      82 1723092  
   279   16.7  0.0  0.0  chr2              58687544 58687591   (953038) C DNA-N15_DR        DNA                   (281)    124      77 1723092  
   327   18.8  0.0  0.0  chr2              58687626 58687689   (952940) C DNA-N15_DR        DNA                   (274)    131      68 1723096  
   233   15.4  0.0  0.0  chr2              58687715 58687753   (952876) C DNA-N15_DR        DNA                   (274)    131      93 1723097  
   200   20.9  0.0  4.2  chr2              58687829 58687878   (952751) C DNA-N15_DR        DNA                   (274)    131      84 1723097 *
   279   11.6  0.0  0.0  chr2              58687866 58687908   (952721) C DNA-N15_DR        DNA                   (286)    119      77 1723097 *
   314   17.9  0.0  0.0  chr2              58687907 58687962   (952667) C DNA-N15_DR        DNA                   (273)    132      77 1723097  
   220   20.1  0.0  5.5  chr2              58687919 58687976   (952653) C hAT-N53_DR        DNA/hAT-Ac           (1959)   1721    1667 1723098 *
   245   14.9  0.0  4.3  chr2              58687997 58688045   (952584) C DNA-N15_DR        DNA                   (274)    131      85 1723099  
   200   24.5  1.9  0.0  chr2              58688024 58688076   (952553) C DNA-N15_DR        DNA                   (275)    130      77 1723099 *
   298   19.9  8.4  0.2  chr2              58688049 58688074   (952555) C hAT-N160_DR       DNA/hAT-Ac            (893)   1271    1213 1723100  
   352   11.8  0.0  0.0  chr2              58688075 58688125   (952504) C DNA-N15_DR        DNA                   (273)    132      82 1723101  
   208   26.2 11.2  0.0  chr2              58688103 58688137   (952492) C hAT-N53B_DR       DNA/hAT-Ac           (2628)   1549    1462 1723102 *
   241   18.2  0.0  0.0  chr2              58688138 58688181   (952448) C DNA-N15_DR        DNA                   (285)    120      77 1723099 *
   543   19.5  0.0  0.0  chr2              58688180 58688292   (952337) C DNA-N15_DR        DNA                   (273)    132      20 1723103  
   390   22.1  0.7  7.5  chr2              58689370 58689511   (951118) + EnSpm-N27B_DR     DNA/CMC-EnSpm            36    168     (5) 1723104  
   436   19.4  0.0  0.0  chr2              58689554 58689625   (951004) C DNA7-N2_DR        DNA/hAT-hAT6          (305)   1709    1638 1723105 *
  2469   10.7  2.0  0.6  chr2              58689563 58689919   (950710) + DNA8-17_DR        DNA/hAT-Tip100         1310   1671   (142) 1723106  
  1493   20.0 10.0  1.6  chr2              58689613 58689963   (950666) + Helitron-2_DR     RC/Helitron           23048  23427  (3985) 1723107 *
   342   12.4 14.3  0.0  chr2              58690533 58690637   (949992) C DNA-1-7_DR        DNA/PIF-Harbinger     (736)    702     583 1723108  
   205   12.9  0.0  0.0  chr2              58690639 58690669   (949960) C DNA-1-7_DR        DNA/PIF-Harbinger     (828)    610     580 1723108 *
  1032   10.6  9.3  0.0  chr2              58690663 58690823   (949806) + DNA8-17_DR        DNA/hAT-Tip100         1496   1671   (142) 1723109  
   655   23.4  1.1  3.5  chr2              58690693 58690869   (949760) + Helitron-2_DR     RC/Helitron           23255  23427  (3985) 1723110 *
   945   13.6  5.0  1.6  chr2              58690824 58690841   (949788) C DNA-8-9_DR        DNA/hAT-Ac           (1473)   2245    2061 1723111  
   215   15.0  2.5  0.0  chr2              58691286 58691297   (949332) + IS3EU-4_DR        DNA/IS3EU             12461  12501  (2528) 1723112  
   236    3.6  0.0  0.0  chr2              58691298 58691325   (949304) + EnSpm-N48B_DR     DNA/CMC-EnSpm           750    777  (6182) 1723113  
   928   19.3  4.8  2.7  chr2              58691345 58691361   (949268) C EnSpm-N13_DR      DNA/CMC-EnSpm       (20157)   1992    1846 1723114  
  1445   10.8  0.5  0.9  chr2              58691362 58691585   (949044) C HE1_DR1           SINE/tRNA-V-RTE       (174)    228       6 1723115  
   228   20.3  0.0  1.7  chr2              58692183 58692242   (948387) C DNA-2-30_DR       DNA                   (309)     79      21 1723116  
   306   13.9  0.0  0.0  chr2              58692367 58692419   (948210) + hAT-N160_DR       DNA/hAT-Ac             1188   1233   (931) 1723117 *
   331    6.4  6.4  0.0  chr2              58692374 58692420   (948209) + DNA-N15_DR        DNA                      83    132   (273) 1723118 *
   369   10.8 14.9  0.0  chr2              58692411 58692484   (948145) + DNA-N15_DR        DNA                      59    143   (262) 1723119  
   241   14.0 10.5  0.0  chr2              58692470 58692526   (948103) + DNA-N15_DR        DNA                      69    131   (274) 1723119 *
   332   17.4  0.0  5.8  chr2              58692502 58692574   (948055) + DNA-N15_DR        DNA                      58    126   (279) 1723119  
   249    9.1  0.0  0.0  chr2              58692588 58692620   (948009) + DNA-N15_DR        DNA                      90    122   (283) 1723120  
   334   12.5  0.0  0.0  chr2              58692626 58692673   (947956) + DNA-N15_DR        DNA                      77    124   (281) 1723120  
   307    9.1  0.0  0.0  chr2              58692689 58692732   (947897) + DNA-N15_DR        DNA                      90    133   (272) 1723120  
   302   10.4  4.2  0.0  chr2              58692730 58692777   (947852) + DNA-N15_DR        DNA                      77    126   (279) 1723120 *
   236   13.6  0.0  0.0  chr2              58692791 58692834   (947795) + DNA-N15_DR        DNA                      90    133   (272) 1723120 *
   345   10.4  0.0  0.0  chr2              58692832 58692879   (947750) + DNA-N15_DR        DNA                      77    124   (281) 1723120  
   334    6.8  0.0  0.0  chr2              58692895 58692938   (947691) + DNA-N15_DR        DNA                      90    133   (272) 1723120 *
   384   12.3  0.0  0.0  chr2              58692936 58692992   (947637) + DNA-N15_DR        DNA                      77    133   (272) 1723120  
  1071   12.4  7.3  0.0  chr2              58693002 58693178   (947451) + hAT-N64_DR        DNA/hAT-Ac              388    577  (1012) 1723121  
   270    9.5  4.8  0.0  chr2              58693177 58693212   (947417) + hAT-N64_DR        DNA/hAT-Ac              681    718   (871) 1723122 *
  3659   11.5 10.2  1.0  chr2              58693213 58693862   (946767) + DNA-1-7_DR        DNA/PIF-Harbinger         1    709   (729) 1723123  
  2986   16.6  6.2  4.7  chr2              58693260 58694035   (946594) C ENSPM-6_DR        DNA/CMC-EnSpm        (4674)  27942   27156 1723124 *
  3076   14.0  4.4  5.5  chr2              58693350 58694045   (946584) C Merlin-2_DR       DNA/Merlin           (9667)   4254    3566 1723125  
  1034    6.1  0.0  0.0  chr2              58694046 58694175   (946454) + DNA13TA1a_DR      DNA/TcMar-Tc1             1    130   (188) 1723126  
  2857    9.3 29.5  1.5  chr2              58694176 58694786   (945843) C TDR13B2           DNA                     (0)    779       1 1723127  
  1596    4.6  0.0  0.0  chr2              58694787 58694981   (945648) + DNA13TA1a_DR      DNA/TcMar-Tc1           123    317     (1) 1723128  
  2066   11.5  1.0  0.0  chr2              58695018 58695321   (945308) + SINE2-4_DR        SINE/tRNA-V-RTE          43    349    (22) 1723129  
   663   14.4 32.7  0.0  chr2              58696199 58696400   (944229) C DNA-N15_DR        DNA                    (67)    338      71 1723130  
   217   20.4  0.0  0.0  chr2              58696479 58696527   (944102) C DNA-N15_DR        DNA                   (280)    125      77 1723131 *
   337   14.0  0.0  0.0  chr2              58696525 58696581   (944048) C DNA-N15_DR        DNA                   (272)    133      77 1723131  
   246   12.9 17.7  0.0  chr2              58696565 58696626   (944003) C hAT-N160_DR       DNA/hAT-Ac            (896)   1268    1196 1723132 *
   317    9.9  4.1  0.2  chr2              58696579 58696633   (943996) C DNA-N15_DR        DNA                   (272)    133      84 1723133  
   331   15.8  0.0  0.0  chr2              58696660 58696716   (943913) C DNA-N15_DR        DNA                   (272)    133      77 1723133  
   276   16.4  3.6  0.0  chr2              58696714 58696768   (943861) C DNA-N15_DR        DNA                   (272)    133      77 1723133 *
   318   15.4  0.0  0.0  chr2              58696766 58696817   (943812) C DNA-N15_DR        DNA                   (275)    130      79 1723133  
   363   11.1  0.0  0.0  chr2              58696819 58696872   (943757) C DNA-N15_DR        DNA                   (274)    131      78 1723133  
   361    8.3  0.0  0.0  chr2              58696876 58696923   (943706) C DNA-N15_DR        DNA                   (279)    126      79 1723133  
   378   12.6  0.0  6.9  chr2              58696925 58697001   (943628) C DNA-N15_DR        DNA                   (274)    131      60 1723134  
   292   12.0  0.0  4.0  chr2              58696974 58697025   (943604) + DNA-5-8_DR        DNA/hAT-hAT5            733    782   (698) 1723135 *
   354    8.3  0.0  0.0  chr2              58696982 58697029   (943600) C DNA-N15_DR        DNA                   (279)    126      79 1723136  
   363   12.7  0.5  0.3  chr2              58697031 58697095   (943534) C DNA-N15_DR        DNA                   (274)    131      78 1723136  
   327   10.7  8.9  0.0  chr2              58697088 58697143   (943486) C DNA-N15_DR        DNA                   (279)    126      66 1723136 *
   278   13.9  0.5  0.0  chr2              58697137 58697187   (943442) C DNA-N15_DR        DNA                   (284)    121      78 1723136 *
   392    6.2 10.9  0.0  chr2              58697189 58697252   (943377) C DNA-N15_DR        DNA                   (275)    130      60 1723137  
   250   16.7  5.6  0.0  chr2              58697242 58697295   (943334) C DNA-N15_DR        DNA                   (271)    134      78 1723138 *
   302   10.2 10.2  0.0  chr2              58697297 58697355   (943274) C DNA-N15_DR        DNA                   (275)    130      66 1723138  
   262   16.1  0.5  0.0  chr2              58697349 58697399   (943230) C DNA-N15_DR        DNA                   (284)    121      78 1723138 *
   271   20.8  0.0  0.0  chr2              58697401 58697453   (943176) C DNA-N15_DR        DNA                   (275)    130      78 1723138  
   306   15.1  0.0  0.0  chr2              58697455 58697507   (943122) C DNA-N15_DR        DNA                   (275)    130      78 1723138  
   232   17.2  1.1 14.1  chr2              58697467 58697554   (943075) C hAT-N53_DR        DNA/hAT-Ac           (1961)   1719    1642 1723139 *
   331   13.0  0.0  0.0  chr2              58697509 58697562   (943067) C DNA-N15_DR        DNA                   (275)    130      77 1723140 *
   349   11.3  0.0  0.0  chr2              58697560 58697612   (943017) C DNA-N15_DR        DNA                   (275)    130      78 1723140  
   286   16.4  3.9  3.6  chr2              58697567 58697668   (942961) C hAT-N160_DR       DNA/hAT-Ac            (929)   1235    1184 1723141 *
   378   14.3  8.8  7.0  chr2              58697614 58697726   (942903) C DNA-N15_DR        DNA                   (275)    130      16 1723142  
   349   13.0  0.0  0.0  chr2              58697719 58697772   (942857) C DNA-N15_DR        DNA                   (275)    130      77 1723143 *
   277   16.7  1.4  7.5  chr2              58697731 58697801   (942828) C hAT-N53_DR        DNA/hAT-Ac           (1961)   1719    1653 1723144 *
   326   10.9  3.6  0.0  chr2              58697770 58697824   (942805) C DNA-N15_DR        DNA                   (272)    133      77 1723145  
   305   15.1  0.0  0.0  chr2              58697822 58697874   (942755) C DNA-N15_DR        DNA                   (275)    130      78 1723145 *
   241   15.4  0.0  5.8  chr2              58697829 58697883   (942746) C hAT-N160_DR       DNA/hAT-Ac            (929)   1235    1184 1723141 *
   342   13.5  0.0  0.0  chr2              58697876 58697927   (942702) C DNA-N15_DR        DNA                   (275)    130      79 1723146  
   328    7.8  5.9  0.0  chr2              58697929 58697979   (942650) C DNA-N15_DR        DNA                   (274)    131      78 1723146  
   203   22.1 10.3  0.0  chr2              58697961 58698028   (942601) C DNA-N15_DR        DNA                   (272)    133      59 1723147 *
   272   17.6  0.0  0.0  chr2              58698020 58698070   (942559) C hAT-N53_DR        DNA/hAT-Ac           (1951)   1729    1679 1723148  
   351   10.0  8.3  0.0  chr2              58698072 58698131   (942498) C DNA-N15_DR        DNA                   (275)    130      66 1723149  
   304   12.2  0.5  0.0  chr2              58698125 58698175   (942454) C DNA-N15_DR        DNA                   (284)    121      78 1723149 *
   230   21.1  0.0  0.0  chr2              58698177 58698228   (942401) C DNA-N15_DR        DNA                   (275)    130      79 1723149  
   380    9.3  0.0  0.0  chr2              58698230 58698283   (942346) C DNA-N15_DR        DNA                   (274)    131      78 1723149  
   217   18.3  0.0 11.5  chr2              58698241 58698308   (942321) C hAT-N53B_DR       DNA/hAT-Ac           (2672)   1505    1445 1723150 *
   336   11.9  8.5  0.0  chr2              58698285 58698343   (942286) C DNA-N15_DR        DNA                   (275)    130      67 1723151  
   203   14.3  3.5  1.7  chr2              58698543 58698599   (942030) + Polinton-4N1_DR   DNA/Maverick           4712   4769  (5667) 1723152  
   234   16.4  7.8  5.1  chr2              58698801 58698877   (941752) C hAT-N185_DR       DNA/hAT?              (483)    477     399 1723153  
   220   20.4  0.0  5.8  chr2              58699076 58699143   (941486) + Rex1-31_DRe       LINE/Rex-Babar         3060   3123   (410) 1723154  
  1011   12.1  0.5  6.6  chr2              58699144 58699337   (941292) + hAT-N64_DR        DNA/hAT-Ac                1    183  (1406) 1723155  
   319   21.7  4.5  5.4  chr2              58699308 58699337   (941292) C DNAX-23_DR        DNA                  (7091)   4710    4600 1723156 *
   543   11.0  0.0  0.0  chr2              58699338 58699419   (941210) + DNA8-17_DR        DNA/hAT-Tip100         1310   1391   (422) 1723157  
   413    5.6  0.0  0.0  chr2              58699420 58699473   (941156) C L2-3_DRe          LINE/L2               (808)   4260    4207 1723158  
   212   22.4  3.4  6.5  chr2              58699446 58699466   (941163) + EnSpm-21_DR       DNA/CMC-EnSpm          6149   6223  (2927) 1723159 *
   601   14.1  0.0  8.5  chr2              58699467 58699644   (940985) C Zisupton-7_DR     DNA/Zisupton         (5541)  11541   11378 1723160  
   558   15.2  0.0  4.4  chr2              58699474 58699686   (940943) + (CA)n             Simple_repeat             1    203     (0) 1723161 *
   636   15.1  0.0  8.7  chr2              58699567 58699704   (940925) C hAT-N48B_DR       DNA/hAT-Ac            (469)   1671    1545 1723162  
   212   22.4  3.4  6.5  chr2              58699645 58699684   (940945) + EnSpm-21_DR       DNA/CMC-EnSpm          6224   6380  (2770) 1723159 *
   257   28.3  1.3  2.2  chr2              58699687 58699704   (940925) + Zisupton-6_DR     DNA/Zisupton           8549   8777 (13339) 1723163  
  1934   12.7  3.9 12.3  chr2              58699735 58700148   (940481) + HE1_DR1           SINE/tRNA-V-RTE           1    383    (19) 1723164  
   424   26.6  2.8  0.0  chr2              58700056 58700164   (940465) + CryptonV-N5_DR    DNA/Crypton-V          4563   4674 (19863) 1723165 *
  7962    5.8  7.0  0.0  chr2              58700265 58701343   (939286) + hAT-N56_DR        DNA/hAT-Ac                1   1154     (0) 1723166  
   793   15.2 16.7  0.5  chr2              58701345 58701536   (939093) C Mariner-N34_DR    DNA/TcMar-ISRm11      (579)    533     311 1723167  
  1989    4.5  0.7  4.8  chr2              58701540 58701821   (938808) + Merlin-2_DR       DNA/Merlin             6507   6777  (7144) 1723168  
   371   14.8  2.9  1.0  chr2              58701822 58701923   (938706) + Gypsy82-LTR_Dr    LTR/Gypsy               638    741   (604) 1723169 *
   436   11.9  0.0  6.9  chr2              58701852 58701959   (938670) + DNA6-6_DR         DNA                    9938  10038  (1243) 1723170  
   283   18.3  7.0  0.0  chr2              58701927 58701997   (938632) C DNA9-N1_DR        DNA/MULE-NOF         (2644)   2372    2297 1723171 *
   604   21.8  1.9  0.0  chr2              58701939 58701950   (938679) C hAT-N22_DR        DNA/hAT-Ac            (626)   1112     898 1723172  
  1219    2.8  0.0  0.0  chr2              58701951 58702149   (938480) + (CGAA)n           Simple_repeat             1    199     (0) 1723173  
  1822   10.4  0.0  0.8  chr2              58702160 58702420   (938209) + SINE2-4_DR        SINE/tRNA-V-RTE         111    369     (2) 1723174  
   292   15.4  0.0  5.8  chr2              58702411 58702423   (938206) + DNA8-17_DR        DNA/hAT-Tip100         1300   1309   (504) 1723175 *
   437    9.4 17.2  0.0  chr2              58702424 58702487   (938142) + HE1_DR1           SINE/tRNA-V-RTE           2     76   (326) 1723176  
   240   19.1 16.2  0.0  chr2              58702429 58702496   (938133) + DNA9-3_DR         DNA/MULE-MuDR?         9630   9708  (1671) 1723177 *
  1421    9.1  1.0  0.0  chr2              58702509 58702706   (937923) + TDR19             DNA/hAT-Charlie           1    200   (205) 1723178  
   264   25.8  2.1  1.1  chr2              58702570 58702586   (938043) C CryptonV-N5_DR    DNA/Crypton-V       (21141)   3376    3302 1723179 *
   284   25.0  2.7  5.6  chr2              58702612 58702759   (937870) C DNA8-26_DR        DNA                  (2900)   1630    1487 1723180 *
   894   18.9  4.2  2.3  chr2              58702674 58702890   (937739) + DNA2-16_DR        DNA                    5894   6114 (11937) 1723181 *
  1056   12.2  9.2  0.0  chr2              58702700 58702895   (937734) + HE1_DR1           SINE/tRNA-V-RTE         171    384    (18) 1723182  
   556   23.1  0.0  0.0  chr2              58702792 58702908   (937721) + CryptonV-N5_DR    DNA/Crypton-V          4857   4973 (19564) 1723183 *
   224   17.6  1.7  3.5  chr2              58702964 58703022   (937607) + EnSpm-N42B_DR     DNA/CMC-EnSpm          2434   2491  (1813) 1723184 *
   226   14.9  6.4  0.0  chr2              58702990 58703036   (937593) + CryptonV-1_DR     DNA/Crypton-V         14573  14622  (3251) 1723185  
   251   16.2  3.5  7.3  chr2              58703166 58703182   (937447) + Gypsy-31-LTR_DR   LTR/Gypsy                36    144   (810) 1723186  
   464   16.7  0.0  6.7  chr2              58703183 58703278   (937351) + Zisupton-6_DR     DNA/Zisupton           9364   9453 (12663) 1723187  
   324   10.3  0.0  4.4  chr2              58703233 58703303   (937326) C EnSpm-N13_DR      DNA/CMC-EnSpm       (16126)   6023    5956 1723188 *
   222   25.6  3.9  0.0  chr2              58703235 58703312   (937317) C SAT-23_DR         Satellite            (3974)    730     650 1723189 *
  1451   11.0  7.7  0.4  chr2              58704073 58704319   (936310) C TDR23             DNA                     (0)   1147     883 1723190  
  1368    9.0 47.6  1.3  chr2              58704321 58704679   (935950) + DNA2-2B_DR        DNA                       1    523   (406) 1723191  
   455    7.6  1.4  0.7  chr2              58707829 58707974   (932655) + (TAA)n            Simple_repeat             3    149     (0) 1723192  
   257   13.4 13.8  2.2  chr2              58707832 58707991   (932638) + DNA-1-7_DR        DNA/PIF-Harbinger       669    846   (592) 1723193 *
   246   17.8  1.5  8.5  chr2              58707898 58707910   (932719) + DNA-6-N2_DR       DNA                    4189   4216   (840) 1723194 *
   282   14.3  0.0  3.6  chr2              58707911 58707997   (932632) C CryptonV-N4_DR    DNA/Crypton-V        (9448)   4045    3962 1723195  
   246   17.8  1.5  8.5  chr2              58707998 58708037   (932592) + DNA-6-N2_DR       DNA                    4217   4310   (746) 1723194  
   325   17.4  0.0  0.0  chr2              58710039 58710124   (930505) + Gypsy82-LTR_Dr    LTR/Gypsy               651    736   (609) 1723196 *
   378   12.8  3.2  0.0  chr2              58710049 58710142   (930487) C Helitron-2_DR     RC/Helitron         (21308)   6104    6008 1723197 *
   386   13.7  6.5  5.5  chr2              58710059 58710166   (930463) + hAT-2n1_DR        DNA/hAT-Charlie        1075   1183    (27) 1723198  
   255   32.1  3.1  4.4  chr2              58710167 58710309   (930320) + EnSpm-9_DR        DNA/CMC-EnSpm           728    975  (7645) 1723199 *
   258   26.5  2.9  7.9  chr2              58710237 58710408   (930221) C Polinton-1_DR     DNA/Maverick          (722)  17763   17600 1723200 *
   309   29.9  0.0  2.9  chr2              58710256 58710431   (930198) + (TG)n             Simple_repeat             2    172     (0) 1723201  
   251   28.7  0.6  4.6  chr2              58710307 58710463   (930166) + Zisupton-7_DR     DNA/Zisupton          11375  11525  (5557) 1723202 *
   255   23.8  4.9  0.9  chr2              58710376 58710477   (930152) + hAT-N48B_DR       DNA/hAT-Ac             1580   1685   (455) 1723203 *
   311   27.8  2.8  2.8  chr2              58710397 58710577   (930052) C DNA-N43_DR        DNA/TcMar-Fot1        (331)    723     543 1723204  
   247   25.6  4.6 12.1  chr2              58710478 58710548   (930081) C ERV1-N3-I_DR      LTR/ERV1              (806)   3764    3583 1723205 *
  2287   12.4  0.0 12.5  chr2              58710682 58711121   (929508) C Mariner-N22_DRe   DNA/TcMar-ISRm11      (390)   1315     926 1723206  
  1470   12.3  2.1  0.4  chr2              58711122 58711357   (929272) C MuDR-N1_DR        DNA/MULE-MuDR           (0)    896     657 1723207 *
  5068    8.4  2.7  1.3  chr2              58711351 58712089   (928540) C L2-4_DRe          LINE/L2                 (0)   3607    2859 1723208  
   704    7.7  5.8  0.0  chr2              58712098 58712201   (928428) C Mariner-N22_DRe   DNA/TcMar-ISRm11     (1595)    110       1 1723209  
  1614   15.6  5.2 17.6  chr2              58712218 58712693   (927936) C TDR23             DNA                   (421)    726     301 1723190  
   944   15.2  7.8  1.0  chr2              58712717 58712909   (927720) + hAT-N127_DR       DNA/hAT-Charlie        5455   5660  (4656) 1723210  
  1613   12.4  9.3  1.2  chr2              58712910 58713211   (927418) + DNA8-12_DR        DNA                       1    326     (0) 1723211  
   947   12.8  2.0  0.0  chr2              58713215 58713363   (927266) + hAT-N137_DR       DNA/hAT-Ac             2828   2979   (592) 1723212  
   468    7.1  2.8  1.4  chr2              58713359 58713429   (927200) C TDR23             DNA                  (1062)     85      14 1723190 *
  1942    7.9 20.5  0.1  chr2              58713416 58713426   (927203) C DNA6-6_DR         DNA                  (6726)   4555    4482 1723213  
  2029    5.7  4.2  0.0  chr2              58713427 58713688   (926941) C SINE2-3_DR        SINE/tRNA-V-RTE         (4)    364      92 1723214  
   328   12.5  0.0  6.2  chr2              58713686 58713736   (926893) C CryptonV-N4_DR    DNA/Crypton-V        (4569)   8924    8877 1723215 *
   209   25.6  0.0  5.9  chr2              58713689 58713742   (926887) C DNA8-17_DR        DNA/hAT-Tip100        (466)   1347    1297 1723216 *
  1942    7.9 20.5  0.1  chr2              58713689 58713725   (926904) C DNA6-6_DR         DNA                  (6726)   4481    4195 1723213  
   833   14.3 25.3  1.0  chr2              58713840 58714072   (926557) C EnSpm-N5_DR       DNA/CMC-EnSpm           (1)    289       1 1723217  
   207   18.8  0.0  0.0  chr2              58714978 58715025   (925604) + DNA8-10_DR        DNA/hAT-Ac             1648   1695  (2323) 1723218  
   870    9.4  1.6  0.0  chr2              58715311 58715437   (925192) + HE1_DR1           SINE/tRNA-V-RTE          83    211   (191) 1723219  
  6251    3.0  5.4  0.0  chr2              58715439 58716184   (924445) + DNA2-2_DR         DNA                       1    786     (0) 1723220  
   709   23.8  0.5  6.0  chr2              58716167 58716180   (924449) + Helitron-2_DR     RC/Helitron           23204  23306  (4106) 1723221 *
   819   18.0  2.9  1.7  chr2              58716181 58716350   (924279) + ZFERV-2N1-I_DR    LTR/ERV1               5860   6031   (946) 1723222 *
  1023   14.4  0.0  7.7  chr2              58716203 58716412   (924217) C Merlin-1_DR       DNA/Merlin           (6037)   4490    4296 1723223  
   806   19.5  1.1 17.4  chr2              58716413 58716522   (924107) + DNA8-25_DR        DNA                    2018   2280  (1687) 1723224  
   768   10.4  0.0  3.6  chr2              58717180 58717440   (923189) + (TAA)n            Simple_repeat             1    251     (0) 1723225  
   269    7.4  0.0  2.9  chr2              58717543 58717612   (923017) + hAT-N178B_DR      DNA/hAT-Ac              137    204  (1679) 1723226  
 12438   20.2  1.9  5.2  chr2              58718211 58721061   (919568) + SAT-18_DR         Satellite               602   3364   (101) 1723227  
   655   23.6  5.0  1.4  chr2              58720882 58721087   (919542) + TDR13D            DNA                     462    758     (4) 1723228 *
   589    9.2 14.3  0.0  chr2              58721802 58721899   (918730) C LINEX-1_DR        Retroposon              (2)    803     692 1723229  
   531   25.6  8.9  3.1  chr2              58721903 58722148   (918481) C hAT-N202_DR       DNA/hAT-Tip100       (1352)    533     274 1723230 *
  1000   17.5  8.1  0.0  chr2              58721929 58722148   (918481) C hAT-N21B_DR       DNA/hAT-Ac             (81)   1220     983 1723231  
  1438   10.2 14.7  1.9  chr2              58722149 58722506   (918123) C DNA8-4C_DR        DNA/hAT-Charlie         (0)   1261    1023 1723232  
   531   10.9 15.5  0.0  chr2              58722546 58722719   (917910) + DNA-N43_DR        DNA/TcMar-Fot1          518    718   (336) 1723233 *
   632    7.8  0.0  0.0  chr2              58722567 58722720   (917909) C Zisupton-7_DR     DNA/Zisupton         (5545)  11537   11384 1723234  
   417   18.8  0.0  1.7  chr2              58722623 58722741   (917888) + Helitron-2_DR     RC/Helitron            6013   6129 (21283) 1723235 *
  4174    7.3  6.1  2.4  chr2              58722650 58723285   (917344) C LOOPERN3_DR       DNA/Kolobok-T2        (352)    659       1 1723236  
   643   10.8  0.0  6.2  chr2              58723285 58723296   (917333) + hAT-N145_DR       DNA/hAT-Ac              977   1085   (503) 1723237 *
   767    9.6  0.0  0.0  chr2              58723297 58723400   (917229) + TDR17B            DNA/Sola-1             1443   1546     (0) 1723238  
  1413   10.6  0.0  2.0  chr2              58723426 58723627   (917002) C DNA8-4C_DR        DNA/hAT-Charlie      (1027)    234      37 1723239  
  1576   11.4  9.9  0.0  chr2              58723637 58723899   (916730) C Mariner-N38_DR    DNA/TcMar-Tc1         (229)    318      30 1723240  
   558   15.8 26.3  0.9  chr2              58723740 58723918   (916711) + Zisupton-6_DR     DNA/Zisupton           8990   9213 (12903) 1723241 *
   273   27.9  1.4  7.2  chr2              58724260 58724285   (916344) + IS3EU-4_DR        DNA/IS3EU              4279   4417 (10612) 1723242 *
   344   21.3  0.9  7.6  chr2              58724270 58724285   (916344) + TE-X-13_DR        Unknown                1102   1110  (1315) 1723243  
   597   16.5  3.3  0.0  chr2              58724286 58724406   (916223) C ANGEL             DNA/hAT                 (0)    309     185 1723244  
   510   22.4  0.7  3.0  chr2              58724381 58724410   (916219) + DNA6-6_DR         DNA                    7862   7888  (3393) 1723245 *
  1856   12.0  3.1  0.0  chr2              58724411 58724701   (915928) + HE1_DR1           SINE/tRNA-V-RTE           2    301   (101) 1723246  
  2825   10.0 12.8  2.6  chr2              58724704 58725217   (915412) C BEL-50_DRe-LTR    LTR/Pao                 (0)    565       1 1723247  
   251   30.7  1.2 11.5  chr2              58725124 58725218   (915411) + CryptonV-N5_DR    DNA/Crypton-V          4658   4812 (19723) 1723248 *
   374   21.1  1.3  0.0  chr2              58725219 58725294   (915335) + DNA-X-3_DR        DNA                     387    463  (1011) 1723249  
   315   17.6  5.3 11.9  chr2              58725223 58725321   (915308) + EnSpm-N13_DR      DNA/CMC-EnSpm          2029   2119 (20030) 1723250 *
   218   23.9  4.2  1.4  chr2              58725273 58725344   (915285) + hAT-N137_DR       DNA/hAT-Ac              664    737  (2834) 1723251 *
   319   21.5  0.0  1.5  chr2              58725287 58725352   (915277) C ANGEL             DNA/hAT               (108)    201     137 1723244  
  1041   16.3  7.2  0.8  chr2              58725516 58725750   (914879) C TDR6              DNA                     (0)    250       1 1723252  
   653   23.6  3.7  2.8  chr2              58725797 58725826   (914803) C EnSpm-N22_DR      DNA/CMC-EnSpm         (403)   1118    1087 1723253  
  1029   15.1  5.4  0.0  chr2              58725827 58726012   (914617) + Copia-11K_DR-LTR  LTR/Gypsy?                1    196   (302) 1723254  
   385   13.0  3.3  0.0  chr2              58725970 58726061   (914568) C Polinton-4_DR     DNA/Maverick         (3088)  17199   17105 1723255 *
   331   10.0  1.6  1.6  chr2              58725979 58726100   (914529) + ENSPM-6_DR        DNA/CMC-EnSpm         31653  31774   (842) 1723256 *
   686    3.9  0.3  1.4  chr2              58725995 58726197   (914432) + (CA)n             Simple_repeat             1    200     (0) 1723257  
   221   14.3  0.0 12.8  chr2              58726128 58726139   (914490) + EnSpm-N46_DR      DNA/CMC-EnSpm?         2201   2241  (1499) 1723258 *
   326   13.2  0.0  0.0  chr2              58726140 58726207   (914422) C EnSpm-N13_DR      DNA/CMC-EnSpm       (16115)   6034    5967 1723259 *
   514   18.1  2.1  0.0  chr2              58726204 58726297   (914332) C Copia-11K_DR-LTR  LTR/Gypsy?            (341)    157      62 1723260  
   405   14.7  1.4  1.4  chr2              58726293 58726361   (914268) C Helitron-1N2_DR   RC/Helitron          (2121)     73       5 1723261 *
   214   17.6  9.9  8.0  chr2              58726748 58726858   (913771) C DNA8-28_DR        DNA/hAT              (3469)   3673    3561 1723262 *
  1053   12.3  3.9  1.6  chr2              58726781 58726961   (913668) + hAT-N167B_DR      DNA/hAT-Charlie        1219   1403   (170) 1723263  
   621   22.8  3.1  6.4  chr2              58726799 58727023   (913606) C Helitron-2_DR     RC/Helitron          (3591)  23821   23604 1723264 *
  1151   18.8  2.0  2.4  chr2              58727526 58727819   (912810) + DNA-2-30B_DR      DNA                      20    312   (101) 1723265  
   439   29.3  5.5  2.3  chr2              58727828 58728223   (912406) + Helitron-N5_DR    RC/Helitron            4635   4743  (4766) 1723266 *
  1327   21.5  6.0 15.9  chr2              58728014 58731197   (909432) + SAT-20_DR         Satellite                 1   2868    (43) 1723267  
  3730    8.3  0.0  5.2  chr2              58731765 58732333   (908296) C Mariner-N38_DR    DNA/TcMar-Tc1           (6)    541       1 1723268  
   552    1.3  0.0  0.4  chr2              58732334 58732569   (908060) + EnSpm-N2_DR       DNA/CMC-EnSpm          2940   3174   (841) 1723269 *
  3472   11.4  0.0 14.2  chr2              58732334 58732448   (908181) + Merlin-1_DR       DNA/Merlin             1639   2237  (8290) 1723270  
   479   21.7 16.9  1.5  chr2              58732560 58732737   (907892) C ASAT_CY           Satellite              (52)    210       6 1723271  
  2090    7.0  0.4  1.8  chr2              58732989 58733265   (907364) + TC1DR3            DNA/TcMar-Tc1             1    273   (952) 1723272 *
  2635    7.8  1.4  0.0  chr2              58733252 58733610   (907019) + TC1DR3            DNA/TcMar-Tc1           860   1223     (2) 1723273  
   212   15.2  2.1  2.1  chr2              58733639 58733685   (906944) + Polinton-1_DR     DNA/Maverick          17707  17753   (732) 1723274 *
   227   14.7  9.5  3.0  chr2              58733648 58733710   (906919) C SAT-23_DR         Satellite            (3984)    720     654 1723275 *
   677   12.5  1.0  0.0  chr2              58733683 58733786   (906843) + SINE2-5_DR        SINE/tRNA-V-RTE         178    282     (0) 1723276  
   409   25.4  2.8  4.2  chr2              58733686 58733829   (906800) + TE-X-7_DR         LINE?/Penelope?         171    312   (527) 1723277 *
   650   18.8  0.0  0.8  chr2              58733787 58733800   (906829) C EnSpm-N48B_DR     DNA/CMC-EnSpm        (6105)    854     738 1723278  
   557   17.2  0.0  6.3  chr2              58734620 58734737   (905892) + DNA-2-30B_DR      DNA                     224    334    (79) 1723279  
   292   16.7  0.0  0.0  chr2              58734744 58734791   (905838) + Helitron-N5_DR    RC/Helitron            8665   8712   (797) 1723280  
  1228   22.6  6.5 15.2  chr2              58734828 58736244   (904385) + SAT-20_DR         Satellite                 1   1294    (43) 1723281  
   224   17.3  5.4  1.7  chr2              58736234 58736359   (904270) + Helitron-2_DR     RC/Helitron            1671   1712 (25700) 1723282 *
   299   17.0  2.2  9.4  chr2              58736704 58736794   (903835) + RTEX-2_DR         LINE/RTE-X             3176   3260     (0) 1723283 *
   315   11.4  0.7  6.8  chr2              58736713 58736747   (903882) C Gypsy152B-LTR_DR  LTR/Gypsy             (794)    129      56 1723284  
   398    6.2  0.0  0.0  chr2              58736748 58736843   (903786) + hAT-30N1_DR       DNA/hAT-Ac             1317   1412   (621) 1723285  
   209   12.8  0.0  5.8  chr2              58736785 58736875   (903754) + DNA-2-32_DR       DNA/CMC-EnSpm?         5958   6043  (2739) 1723286 *
   315   11.4  0.7  6.8  chr2              58736844 58736859   (903770) C Gypsy152B-LTR_DR  LTR/Gypsy             (794)     55      18 1723284  
   293   13.2  1.2  0.0  chr2              58737073 58737155   (903474) + Gypsy-31-LTR_DR   LTR/Gypsy                50    133   (821) 1723287 *
   318    5.9  1.1  8.1  chr2              58737086 58737097   (903532) + EnSpm-21_DR       DNA/CMC-EnSpm          6907   6937  (2213) 1723288  
   336    4.8  0.0  0.0  chr2              58737098 58737159   (903470) + hAT-N131_DR       DNA/hAT-Ac              260    321  (1743) 1723289  
   318    5.9  1.1  8.1  chr2              58737160 58737177   (903452) + EnSpm-21_DR       DNA/CMC-EnSpm          6938   6992  (2158) 1723288  
   840   21.2  0.5  7.8  chr2              58737187 58737548   (903081) + SAT-9_DR          Satellite                 1    335     (8) 1723290  
  1352    4.2  0.0  0.0  chr2              58737722 58737886   (902743) C CryptonV-N3_DR    DNA/Crypton-V        (1814)  18849   18685 1723291  
   402   22.8  6.5  2.1  chr2              58738065 58738203   (902426) + Gypsy140-LTR_DR   LTR/Gypsy               417    561   (433) 1723292  
   375   10.3 30.8  0.7  chr2              58738740 58738765   (901864) + EnSpm-9_DR        DNA/CMC-EnSpm           700    775  (7845) 1723293  
   484    3.2  0.0  3.2  chr2              58738768 58738831   (901798) + Polinton-4_DR     DNA/Maverick          16817  16878  (3409) 1723294  
   287   12.2  0.0  1.0  chr2              58738776 58738800   (901829) + Helitron-2_DR     RC/Helitron           23608  23664  (3748) 1723295 *
   468    3.5  0.0  1.8  chr2              58738801 58738858   (901771) + Polinton-4_DR     DNA/Maverick          16820  16876  (3411) 1723296  
   431    2.2  0.0  0.0  chr2              58738832 58738856   (901773) + Zisupton-7_DR     DNA/Zisupton          11375  11463  (5619) 1723297 *
   287   12.2  0.0  1.0  chr2              58738859 58738874   (901755) + Helitron-2_DR     RC/Helitron           23665  23705  (3707) 1723295  
   281   15.3  0.9  3.6  chr2              58738875 58738885   (901744) C Gypsy-31-LTR_DR   LTR/Gypsy             (821)    128      22 1723298  
   367   17.7 22.6  0.5  chr2              58738886 58738931   (901698) C EnSpm-N14_DR      DNA/CMC-EnSpm         (925)   3655    3608 1723299  
   278    4.8  0.0  0.0  chr2              58738932 58738973   (901656) + HAT1_DR           DNA/hAT-Ac             2511   2552   (740) 1723300  
   367   17.7 22.6  0.5  chr2              58738974 58739001   (901628) C EnSpm-N14_DR      DNA/CMC-EnSpm         (925)   3607    3577 1723299  
   359    8.8  0.0  0.0  chr2              58739002 58739092   (901537) C Helitron-2_DR     RC/Helitron         (21295)   6117    6027 1723301  
   247    7.4  1.8  3.6  chr2              58739058 58739113   (901516) + hAT-N182_DR       DNA/hAT-Ac              754    808  (1152) 1723302 *
   231   22.3  3.5  2.6  chr2              58739218 58739332   (901297) C Polinton-4_DR     DNA/Maverick         (3068)  17219   17104 1723303 *
   283   18.1  0.0  6.0  chr2              58739248 58739335   (901294) + EnSpm-N14_DR      DNA/CMC-EnSpm          3549   3631   (949) 1723304 *
   344   31.4  0.0  0.7  chr2              58739262 58739399   (901230) C Zisupton-6_DR     DNA/Zisupton        (20886)   1230    1094 1723305 *
   474   15.4  0.0  2.2  chr2              58739309 58739401   (901228) + EnSpm-9_DR        DNA/CMC-EnSpm           879    969  (7651) 1723306  
   287   10.6  6.1  0.0  chr2              58739343 58739408   (901221) C DNA9TA1_DR        DNA/CMC-EnSpm        (1187)   2146    2077 1723307 *
   312    9.9  1.4  0.0  chr2              58739352 58739422   (901207) + hAT-2n1_DR        DNA/hAT-Charlie        1075   1146    (64) 1723308  
   232   11.1  0.0  0.0  chr2              58739580 58739624   (901005) C hAT-N182_DR       DNA/hAT-Ac           (1167)    793     749 1723309 *
   285   19.1  3.4  4.6  chr2              58739585 58739672   (900957) + hAT-N179_DR       DNA/hAT-Tip100          400    486   (408) 1723310  
   217   12.5  0.0  0.0  chr2              58739850 58739889   (900740) C EnSpm-N36_DR      DNA/CMC-EnSpm        (1938)   1287    1248 1723311 *
   221    7.7  0.0  5.4  chr2              58739862 58740138   (900491) + (TG)n             Simple_repeat             1    262     (0) 1723312  
   201   12.5  0.0  4.7  chr2              58739890 58739915   (900714) + EnSpm-N13_DR      DNA/CMC-EnSpm          5971   6033 (16116) 1723313 *
   285   12.8  0.0  1.1  chr2              58739986 58740097   (900532) C Zisupton-6_DR     DNA/Zisupton        (12630)   9486    9215 1723314  
   382    2.5  0.0  0.0  chr2              58740098 58740260   (900369) + EnSpm-N10_DR      DNA/CMC-EnSpm          7179   7341  (1967) 1723315  
   849    8.3  1.4  0.0  chr2              58740284 58740455   (900174) + (ATG)n            Simple_repeat             1    174     (0) 1723316  
   259   29.6  0.6  4.2  chr2              58740324 58740496   (900133) C DNA-1-7_DR        DNA/PIF-Harbinger     (565)    873     707 1723317 *
   239   20.8  1.9  0.0  chr2              58740468 58740520   (900109) + HAT1_DR           DNA/hAT-Ac             2506   2559   (733) 1723318 *
   205   23.1  1.5  4.5  chr2              58740470 58740531   (900098) C Dada-tL_DR        DNA/Dada             (3185)   7222    7163 1723319 *
  2078   12.1 13.1  0.2  chr2              58740532 58740920   (899709) C HarbingerN3_DR    DNA/PIF-Harbinger       (0)   1064     626 1723320  
  1385    8.8  1.0  0.0  chr2              58741037 58741229   (899400) C HarbingerN3_DR    DNA/PIF-Harbinger     (869)    195       1 1723320  
  2559   19.7 13.1  0.8  chr2              58741357 58742057   (898572) C hAT-N64_DR        DNA/hAT-Ac              (0)   1589     803 1723321  
  2452    7.6  0.3  0.0  chr2              58742180 58742496   (898133) + DNA13TA1a_DR      DNA/TcMar-Tc1             1    318     (0) 1723322  
   451   23.9  0.9  0.0  chr2              58742497 58742609   (898020) C hAT-N64_DR        DNA/hAT-Ac           (1438)    151      38 1723323  
   255   18.4  6.5  1.2  chr2              58742841 58742917   (897712) C hAT-N182_DR       DNA/hAT-Ac           (1136)    824     744 1723324 *
   263   29.4  1.1  9.4  chr2              58742870 58743053   (897576) + DNA-N43_DR        DNA/TcMar-Fot1          542    711   (343) 1723325 *
   353   17.1 14.3  5.8  chr2              58742999 58743110   (897519) C DNA-6-N5B_DR      DNA                  (1073)   2450    2330 1723326  
   244   31.4  4.2  0.5  chr2              58743002 58743093   (897536) C Zisupton-6_DR     DNA/Zisupton        (13235)   8881    8690 1723314 *
   313   20.0  1.1  3.3  chr2              58743094 58743186   (897443) C EnSpm-N46_DR      DNA/CMC-EnSpm?       (1449)   2291    2201 1723327  
   275   20.7  1.0  5.1  chr2              58743101 58743202   (897427) + Polinton-4_DR     DNA/Maverick          17087  17184  (3103) 1723328 *
   297   16.3  7.3  4.5  chr2              58743117 58743225   (897404) C Helitron-2_DR     RC/Helitron         (21309)   6103    5992 1723329  
   233   20.2  0.9  1.7  chr2              58743372 58743487   (897142) + Harbinger-5_DR    DNA/PIF-Harbinger       639    753  (5906) 1723330 *
   353    7.0  3.0  0.0  chr2              58743402 58743501   (897128) C Zisupton-6_DR     DNA/Zisupton        (12632)   9484    9382 1723331  
   235   12.2  0.0  8.8  chr2              58743438 58743536   (897093) + EnSpm-N10_DR      DNA/CMC-EnSpm          7179   7269  (2039) 1723332 *
   330   13.3  0.9  2.6  chr2              58743502 58743517   (897112) + Polinton-4N1_DR   DNA/Maverick           4723   4836  (5600) 1723333  
   201   15.0  0.0 10.8  chr2              58743895 58743976   (896653) + EnSpm-N36_DR      DNA/CMC-EnSpm          1216   1289  (1936) 1723334 *
   246   17.7  0.0  4.4  chr2              58743934 58744004   (896625) + hAT-N35C_DR       DNA/hAT-Ac              864    931   (660) 1723335  
   209   21.3  0.0  0.0  chr2              58745218 58745264   (895365) + Gypsy-31-LTR_DR   LTR/Gypsy               131    177   (777) 1723336  
   364   17.9 16.8  0.0  chr2              58745475 58745569   (895060) + Tc1-1_DR          DNA/TcMar-Tc1          1043   1153   (472) 1723337  
   785   15.0 29.1  0.0  chr2              58745581 58745800   (894829) + TDR8              DNA/PIF-Harbinger         1    284   (871) 1723338  
   467   21.5 13.2 14.2  chr2              58745801 58745942   (894687) C Merlin-2_DR       DNA/Merlin           (9098)   4822    4464 1723339  
   422   17.5 19.3  0.0  chr2              58745953 58746066   (894563) + MuDR-1_DR         DNA/MULE-NOF?          2271   2406  (5007) 1723340 *
   532   18.8 16.0  0.0  chr2              58745976 58746119   (894510) C Kolobok-N2A_DR    DNA/Kolobok-T2         (78)   1277    1112 1723341 *
  1024   16.5  0.6  0.0  chr2              58746117 58746286   (894343) C Kolobok-N2A_DR    DNA/Kolobok-T2        (447)    908     738 1723341  
   591   17.9  1.3  3.4  chr2              58746295 58746444   (894185) + TDR8B             DNA/hAT-Ac              534    680   (283) 1723342  
   200   13.9  0.0  2.8  chr2              58746429 58746465   (894164) + hAT-N47C_DR       DNA/hAT-Tip100         2123   2158   (301) 1723343 *
   969   17.3  1.6  0.0  chr2              58746476 58746660   (893969) + Tc1-1_DR          DNA/TcMar-Tc1          1160   1347   (278) 1723344  
   378    7.6  6.6  0.9  chr2              58746656 58746761   (893868) + Zisupton-7_DR     DNA/Zisupton           4605   4716 (12366) 1723345 *
   669    8.0  0.0  0.0  chr2              58746677 58746813   (893816) C ERV1-N3-I_DR      LTR/ERV1              (854)   3737    3601 1723346  
   233    9.7  0.0  0.0  chr2              58746960 58746990   (893639) + hAT-N48B_DR       DNA/hAT-Ac             1387   1417   (723) 1723347 *
   344   22.1  2.2 22.3  chr2              58746982 58747255   (893374) + EnSpm-9_DR        DNA/CMC-EnSpm           816   1044  (7576) 1723348  
   303   17.4  1.5 14.0  chr2              58747106 58747197   (893432) C DNA-N43_DR        DNA/TcMar-Fot1        (338)    716     539 1723349 *
   670   10.9  0.0  0.0  chr2              58747197 58747288   (893341) + DNA6-6_DR         DNA                    9916  10007  (1274) 1723350  
   502   11.1  0.9  0.0  chr2              58747198 58747305   (893324) + Polinton-4N1_DR   DNA/Maverick           4711   4819  (5617) 1723351 *
   436   16.7  0.9  0.0  chr2              58747211 58747318   (893311) C Helitron-2_DR     RC/Helitron         (21306)   6106    5998 1723352 *
   583   18.4  7.3  0.0  chr2              58747516 58747624   (893005) C hAT-N178_DR       DNA/hAT-Ac              (0)   1707    1591 1723353  
  3829   17.1 20.6  6.3  chr2              58747642 58748932   (891697) C hAT-N178_DR       DNA/hAT-Ac            (237)   1470       6 1723353  
   248   19.0  3.5  0.0  chr2              58748965 58749022   (891607) C Dada-tL_DR        DNA/Dada             (1573)   8834    8775 1723354 *
   343   12.0  0.0  1.1  chr2              58748974 58749068   (891561) C DNA6-6_DR         DNA                  (1260)  10021    9922 1723355  
   306   19.0 18.8  0.8  chr2              58749030 58749130   (891499) C LOOPERN3B_DR      DNA/Kolobok-T2        (654)    395     277 1723356 *
  1791    9.2 13.2  0.0  chr2              58749136 58749416   (891213) + Harbinger-N10_DR  DNA/PIF-Harbinger        11    328     (0) 1723357  
   362   19.4  6.1  4.5  chr2              58749428 58749583   (891046) + SAT-19_DR         Satellite                 1    158  (1369) 1723358  
  1462   18.2  9.0  1.1  chr2              58749623 58749667   (890962) + EnSpm-6N1_DR      DNA/CMC-EnSpm          6041   6411  (2825) 1723359  
  1960    9.1  8.0  0.6  chr2              58749668 58749966   (890663) + SINE2-4_DR        SINE/tRNA-V-RTE          50    370     (1) 1723360  
   254   11.6  1.5 11.3  chr2              58749909 58749976   (890653) + DNA8-28_DR        DNA/hAT                3561   3622  (3520) 1723361 *
   232   11.8  0.0 10.0  chr2              58750239 58750252   (890377) C hAT-N182_DR       DNA/hAT-Ac           (1150)    810     755 1723362  
   267   10.4  0.0  0.0  chr2              58750253 58750300   (890329) + HATN11B_DR        DNA/hAT                 423    470   (220) 1723363  
   251   10.4  0.0  0.0  chr2              58750263 58750310   (890319) + Helitron-2_DR     RC/Helitron            5364   5411 (22001) 1723364 *
   226   14.0  3.5  1.7  chr2              58750266 58750323   (890306) C Gypsy134-LTR_DR   LTR/Gypsy              (88)   1113    1055 1723365 *
   259   13.6  0.0  9.6  chr2              58750516 58750572   (890057) + EnSpm-N36_DR      DNA/CMC-EnSpm          1249   1300  (1925) 1723366  
   220    9.8  4.3 12.3  chr2              58750573 58750585   (890044) + Polinton-1_DR     DNA/Maverick          17712  17776   (709) 1723367  
   208   18.5  1.1 22.7  chr2              58750586 58750605   (890024) C Dada-tL_DR        DNA/Dada              (505)   9901    9828 1723368 *
   590    6.8  0.0  0.0  chr2              58750601 58750674   (889955) C Merlin-1_DR       DNA/Merlin           (8974)   1553    1480 1723369 *
  4220    7.5  7.7  0.9  chr2              58750671 58751277   (889352) C TE-X-1B_DR        DNA                   (761)    648       1 1723370  
  1173   11.8  0.6  0.0  chr2              58751278 58751319   (889310) C Merlin-1_DR       DNA/Merlin           (9400)   1127    1085 1723369  
   211   28.8  1.4  6.9  chr2              58751273 58751291   (889338) + DNA2-9_DR         DNA                     396    432  (2269) 1723371 *
   329   15.8  0.0  7.1  chr2              58751292 58751366   (889263) C EnSpm-N49_DR      DNA/CMC-EnSpm        (1431)   2339    2270 1723372 *
 18916    1.0  0.4  0.1  chr2              58751301 58753392   (887237) C L2-2_DRe          LINE/L2                 (0)   4238    2139 1723373  
   211   28.8  1.4  6.9  chr2              58751367 58751410   (889219) + DNA2-9_DR         DNA                     433    526  (2175) 1723371 *
   207    9.4  0.0  0.0  chr2              58753388 58753419   (887210) C DNA8-26_DR        DNA                  (3014)   1516    1485 1723374 *
   220   13.5  1.8  5.7  chr2              58753393 58753447   (887182) C LTR-19_DR-LTR     LTR                  (1018)    344     292 1723375  
   243   10.7  0.0  2.1  chr2              58753558 58753605   (887024) + RTEX-2_DR         LINE/RTE-X             2845   2891   (369) 1723376 *
   312   27.5  5.5  0.0  chr2              58753570 58753678   (886951) C Zisupton-6_DR     DNA/Zisupton        (20920)   1196    1082 1723377  
   205   19.7 15.3  1.2  chr2              58754089 58754160   (886469) + Helitron-2_DR     RC/Helitron           23147  23228  (4184) 1723378 *
   277   17.5  0.0  0.0  chr2              58754103 58754172   (886457) C EnSpm-N14_DR      DNA/CMC-EnSpm         (921)   3659    3560 1723379  
   477   13.5  2.8  1.9  chr2              58754259 58754364   (886265) + ENSPM-6_DR        DNA/CMC-EnSpm         13924  14030 (18586) 1723380 *
   674    7.4  0.7 21.7  chr2              58754284 58754422   (886207) + (CA)n             Simple_repeat             1    115     (0) 1723381  
   200   12.5  0.0  0.0  chr2              58754396 58754435   (886194) C hAT-N159_DR       DNA/hAT-Ac            (335)   1487    1448 1723382 *
  1881   14.3  9.3  6.0  chr2              58754582 58754990   (885639) + hAT-N139_DR       DNA/hAT-Tip100            1    423   (997) 1723383  
  3996   11.5  0.1  2.3  chr2              58754991 58755643   (884986) + DIRS-1-LTR_DR     LTR/Ngaro                 2    614     (8) 1723384  
   336   19.2  9.1  5.4  chr2              58755648 58755790   (884839) + Copia-11E_DR-LTR  LTR/Gypsy?                1    148   (350) 1723385 *
   781   17.3 31.9  1.8  chr2              58755666 58756013   (884616) C Copia-11G_DR-LTR  LTR/Gypsy?             (27)    451       1 1723386  
  1865    6.9 10.9 13.2  chr2              58756098 58756483   (884146) C hAT-N45C_DR       DNA/hAT?                (0)   1237     860 1723387  
   438    1.9  0.0  0.0  chr2              58756481 58756533   (884096) C hAT-N45C_DR       DNA/hAT?             (1184)     53       1 1723388 *
  1621   18.1 19.4  5.4  chr2              58756534 58757151   (883478) + hAT-N139_DR       DNA/hAT-Tip100          495   1194   (226) 1723389  
  1098    9.1 10.3  0.0  chr2              58757162 58757336   (883293) C LTR-11_DR-LTR     LTR                     (0)    193       1 1723390  
   934   19.0 12.3  0.0  chr2              58757337 58757531   (883098) + hAT-N139_DR       DNA/hAT-Tip100         1202   1420     (0) 1723391  
   220   13.5  1.9  0.0  chr2              58757550 58757601   (883028) C EnSpm-9_DR        DNA/CMC-EnSpm        (7849)    771     719 1723392  
   390    4.4  0.0  0.0  chr2              58757710 58757799   (882830) C Zisupton-7_DR     DNA/Zisupton         (5623)  11459   11370 1723393  
   352    8.8  0.0  3.9  chr2              58757711 58757924   (882705) + Zisupton-6_DR     DNA/Zisupton           8677   8882 (13234) 1723394 *
   407   14.2  0.0 14.8  chr2              58758140 58758279   (882350) + ERV1-N3-I_DR      LTR/ERV1               3576   3697   (894) 1723395 *
   707   28.4  2.9 18.7  chr2              58758169 58758398   (882231) C Zisupton-6_DR     DNA/Zisupton        (13179)   8937    8663 1723396  
   966   12.5  0.0 24.2  chr2              58758399 58758619   (882010) + (TG)n             Simple_repeat             1    178     (0) 1723397 *
  1506   21.3  9.1 10.1  chr2              58758453 58759141   (881488) C EnSpm-21_DR       DNA/CMC-EnSpm        (2173)   6977    6295 1723398  
   707   28.4  2.9 18.7  chr2              58758620 58758836   (881793) C Zisupton-6_DR     DNA/Zisupton        (13179)   8662    8401 1723396 *
   497   25.2  4.2  9.6  chr2              58759987 58761147   (879482) C DNA-N34_DR        DNA                   (924)    571     249 1723399 *
   584   26.4  2.8  7.8  chr2              58761119 58762512   (878117) C DNA-N34_DR        DNA                   (924)    571     249 1723399  
   239    5.9 13.5  1.7  chr2              58762537 58762588   (878041) C CryptonV-3_DR     DNA/Crypton-V         (168)  23285   23228 1723400  
   271    7.7  0.0  1.9  chr2              58763233 58763285   (877344) + Polinton-4N1_DR   DNA/Maverick           4709   4760  (5676) 1723401  
   201   19.3  0.0  3.5  chr2              58763917 58763975   (876654) + EnSpm-9_DR        DNA/CMC-EnSpm           986   1042  (7578) 1723402 *
   210   14.0  0.0  7.0  chr2              58763949 58763994   (876635) + DNA-1-8_DR        DNA                     818    860   (701) 1723403  
   201   19.5  0.0  0.0  chr2              58764112 58764152   (876477) C LOOPERN4_DR       DNA/Kolobok-T2        (400)    517     477 1723404  
   286   28.2  0.5 11.0  chr2              58764262 58764276   (876353) + DNA-N43_DR        DNA/TcMar-Fot1          506    522   (532) 1723405  
   309    4.2  0.0  4.2  chr2              58764277 58764326   (876303) + Merlin-1_DR       DNA/Merlin             7472   7519  (3008) 1723406  
   286   28.2  0.5 11.0  chr2              58764327 58764472   (876157) + DNA-N43_DR        DNA/TcMar-Fot1          523    696   (358) 1723405 *
   289    9.4  0.0  0.0  chr2              58764434 58764486   (876143) + EnSpm-N46_DR      DNA/CMC-EnSpm?         2227   2279  (1461) 1723407  
   405    9.3  0.0  0.0  chr2              58764599 58764673   (875956) + hAT-N48B_DR       DNA/hAT-Ac             1583   1657   (483) 1723408 *
   669   19.3  0.3 14.9  chr2              58764613 58765127   (875502) + Zisupton-6_DR     DNA/Zisupton           8664   9434 (12682) 1723409  
   390   30.0  0.9 12.5  chr2              58764774 58765345   (875284) C Zisupton-6_DR     DNA/Zisupton        (13211)   8905    8393 1723410 *
   242   17.9 10.1  7.9  chr2              58764900 58765276   (875353) C EnSpm-N18_DR      DNA/CMC-EnSpm        (2146)   3329    3103 1723411 *
   923   12.0  0.4 22.7  chr2              58765277 58765502   (875127) C DNA-N43_DR        DNA/TcMar-Fot1        (336)    718     534 1723412  
   399   13.0  3.0  3.0  chr2              58765383 58765517   (875112) C Polinton-1_DR     DNA/Maverick          (751)  17734   17600 1723413 *
   447    8.7  0.0 11.8  chr2              58765434 58765603   (875026) C ERV1-N3-I_DR      LTR/ERV1              (846)   3745    3594 1723414 *
   680    7.3 11.0  9.4  chr2              58765533 58765668   (874961) C DNA-N43_DR        DNA/TcMar-Fot1        (337)    717     580 1723415  
   242   17.9 10.1  7.9  chr2              58765604 58765656   (874973) C EnSpm-N18_DR      DNA/CMC-EnSpm        (2146)   3102    3070 1723411 *
  1032    5.7  0.3 22.4  chr2              58765657 58765668   (874961) + (TG)n             Simple_repeat             1    599     (0) 1723416  
   228   18.8  1.2  4.9  chr2              58765877 58765960   (874669) + EnSpm-21_DR       DNA/CMC-EnSpm          6883   6963  (2187) 1723417  
   216   22.6  1.2  1.2  chr2              58765889 58765973   (874656) C Zisupton-7_DR     DNA/Zisupton         (5587)  11495   11411 1723418 *
   247   24.1  0.0  1.2  chr2              58765902 58765985   (874644) C Polinton-4_DR     DNA/Maverick         (3114)  17173   17091 1723419  
   235   20.1  1.3  7.0  chr2              58766031 58766052   (874577) C Rex1-31_DRe       LINE/Rex-Babar        (386)   3147    3077 1723420  
   254   21.6  0.0  3.9  chr2              58766053 58766105   (874524) + LOOPERN2_DR       DNA/Kolobok-T2          839    889   (486) 1723421  
   224   13.1  0.0 11.1  chr2              58766060 58766119   (874510) + Helitron-2_DR     RC/Helitron            6966   7019 (20393) 1723422 *
   246   23.9  1.4  4.4  chr2              58766076 58766145   (874484) + Gypsy118-LTR_DR   LTR/Gypsy               465    532   (501) 1723423  
  1281    6.5  2.0  1.2  chr2              58766257 58767199   (873430) C MSAT-3_DR         Satellite              (11)    950       1 1723424  
   203   11.9  6.6  3.2  chr2              58767372 58767432   (873197) C TDR8B             DNA/hAT-Ac            (246)    717     655 1723425 *
   338   14.8  4.0  0.0  chr2              58767383 58767486   (873143) + EnSpm-N14_DR      DNA/CMC-EnSpm          3600   3695   (885) 1723426  
  1358   15.5 15.2  0.0  chr2              58767656 58767951   (872678) C Mariner-N38_DR    DNA/TcMar-Tc1         (159)    388      48 1723427  
   610   17.2  3.2 13.4  chr2              58767829 58768049   (872580) + ENSPM-6_DR        DNA/CMC-EnSpm         13816  14016 (18600) 1723428 *
   471   25.5 19.6  4.2  chr2              58767830 58767981   (872648) + Zisupton-6_DR     DNA/Zisupton           8533   8773 (13343) 1723429 *
   610    1.7  0.0  0.0  chr2              58767982 58768161   (872468) + (CA)n             Simple_repeat             1    180     (0) 1723430  
   556    8.6  0.0  0.6  chr2              58768024 58768198   (872431) + ERV1-N3-I_DR      LTR/ERV1               3593   3766   (825) 1723431 *
   471   25.5 19.6  4.2  chr2              58768199 58768644   (871985) + Zisupton-6_DR     DNA/Zisupton           8774   9486 (12630) 1723429  
   263   14.8  6.7  3.7  chr2              58768552 58768563   (872066) + Harbinger-5_DR    DNA/PIF-Harbinger       648    753  (5904) 1723432 *
   304   12.8  1.3  0.3  chr2              58768564 58768598   (872031) C DNA9TA1_DR        DNA/CMC-EnSpm        (1191)   2142    2079 1723433  
   318    5.4  0.0  0.0  chr2              58768599 58768654   (871975) C Gypsy-31-LTR_DR   LTR/Gypsy             (794)    160     105 1723434  
   299    6.1  0.0 10.6  chr2              58768605 58768677   (871952) C Rex1-31_DRe       LINE/Rex-Babar        (417)   3116    3051 1723435 *
   367   12.6  2.1  7.2  chr2              58769279 58769423   (871206) C Polinton-4_DR     DNA/Maverick         (3053)  17234   17097 1723436 *
   392    5.8  0.8  4.9  chr2              58769290 58769417   (871212) C Zisupton-7_DR     DNA/Zisupton         (5565)  11517   11395 1723437 *
   444   10.4  0.9  1.9  chr2              58769319 58769426   (871203) C Gypsy82-LTR_Dr    LTR/Gypsy             (586)    759     653 1723438  
   330   20.3  2.0  2.0  chr2              58769418 58769440   (871189) + Polinton-1_DR     DNA/Maverick          17624  17774   (711) 1723439 *
   858   20.9 10.8  5.8  chr2              58769483 58769842   (870787) + DNA-N15_DR        DNA                      12    388    (17) 1723440  
   223   18.3  5.0  0.0  chr2              58769872 58769931   (870698) + Dada-tL_DR        DNA/Dada               9832   9894   (513) 1723441  
   212   30.6  4.0  5.3  chr2              58769932 58769947   (870682) C TDR8B             DNA/hAT-Ac            (285)    678     604 1723425  
   272   20.0  4.3  4.3  chr2              58769977 58770070   (870559) + DNA6-4_DR         DNA                    2068   2161  (1378) 1723442 *
   292   13.8  1.7  0.0  chr2              58770027 58770060   (870569) + EnSpm-N13_DR      DNA/CMC-EnSpm          5990   6024 (16125) 1723443  
   341   17.6  6.8  0.0  chr2              58770061 58770134   (870495) C CryptonV-N7_DR    DNA/Crypton-V           (2)    282     204 1723444  
   287   13.3  9.0  3.7  chr2              58770085 58770104   (870525) C EnSpm-N46_DR      DNA/CMC-EnSpm?       (1479)   2261    2180 1723445 *
   212   20.2  6.7  5.6  chr2              58770105 58770115   (870514) + DIRS-15B_DR       LTR/Ngaro              3994   4083  (1226) 1723446  
  2555   12.1  2.9  0.0  chr2              58770139 58770552   (870077) + HATN1_DR          DNA/hAT                   2    427     (0) 1723447  
   655   20.2 13.4  1.9  chr2              58770555 58770786   (869843) + CryptonV-N6_DR    DNA/Crypton-V            24    281   (281) 1723448  
   274   22.2  0.0  1.4  chr2              58770748 58770770   (869859) C HATN11_DR         DNA/hAT-hobo          (184)    743     674 1723449 *
   275    4.7  0.0  0.0  chr2              58770765 58770807   (869822) + Zisupton-N1_DR    DNA/Zisupton           1410   1452  (1862) 1723450 *
   280    6.4  0.0  2.1  chr2              58770771 58770818   (869811) + DNA6-6_DR         DNA                    9975  10021  (1260) 1723451  
   200   20.7 10.3  0.0  chr2              58770790 58770847   (869782) C DNA-5-4_DR        DNA                   (207)    865     802 1723452 *
   268   14.6  0.0  0.0  chr2              58771290 58771330   (869299) + DNA4-1B_DR        DNA/Sola-2              574    614     (0) 1723453  
   224   21.3  0.0  0.0  chr2              58771291 58771337   (869292) C Helitron-1_DR     RC/Helitron         (14992)  11308   11262 1723454 *
   705   22.8  4.7  5.7  chr2              58771363 58771594   (869035) + LOOPERN4B_DR      DNA/Kolobok-T2            1    230   (273) 1723455  
   238   24.8  2.7  0.9  chr2              58771801 58771827   (868802) C DIRS-15B_DR       LTR/Ngaro            (1238)   4071    3964 1723456 *
   386   10.2  0.0  1.1  chr2              58771809 58771897   (868732) + Helitron-2_DR     RC/Helitron            6017   6104 (21308) 1723457  
   376    7.6  0.0  0.0  chr2              58771828 58771906   (868723) C Gypsy82-LTR_Dr    LTR/Gypsy             (617)    728     650 1723458 *
   239   10.0  6.0  0.0  chr2              58771863 58771912   (868717) + LTR-19_DR-LTR     LTR                     316    368   (994) 1723459 *
  4386    5.9 33.3  0.3  chr2              58772099 58772864   (867765) C TC1DR3            DNA/TcMar-Tc1         (207)   1018       1 1723460  
   213   26.4  0.0  0.0  chr2              58772881 58772933   (867696) + EnSpm-N27_DR      DNA/CMC-EnSpm            97    149    (24) 1723461  
  1615   15.9  7.8  0.0  chr2              58772935 58773280   (867349) + L2-5_DRe          LINE/L2                1146   1518   (709) 1723462  
   214   24.3  4.9  7.2  chr2              58773167 58773308   (867321) + DNA8-26_DR        DNA                    2153   2291  (2239) 1723463 *
   460    9.4  0.8  0.0  chr2              58773413 58773540   (867089) C Zisupton-7_DR     DNA/Zisupton         (5576)  11506   11378 1723464 *
   665    4.5  0.0  4.4  chr2              58773427 58773654   (866975) + (CA)n             Simple_repeat             1    217     (0) 1723465  
   274    9.3 20.7  0.0  chr2              58773541 58773560   (867069) + DNA-N43_DR        DNA/TcMar-Fot1          539    717   (337) 1723466 *
   294   12.8  0.0  0.0  chr2              58773569 58773670   (866959) + Helitron-2_DR     RC/Helitron            6013   6114 (21298) 1723467  
   378   10.2  1.6  1.2  chr2              58773671 58773681   (866948) + ENSPM-6_DR        DNA/CMC-EnSpm         13977  14030 (18586) 1723468  
   298   17.4 29.7  1.4  chr2              58774100 58774210   (866419) + DIRS-9B_DR        LTR/Ngaro              6773   6914   (265) 1723469 *
  1710   12.1 17.5  0.0  chr2              58774113 58774426   (866203) + DNA8-17_DR        DNA/hAT-Tip100         1309   1677   (136) 1723470  
   356   18.0  3.3  3.3  chr2              58774346 58774437   (866192) C hAT-N142_DR       DNA/hAT?              (986)    450     359 1723471 *
  1038   17.6  3.7  5.2  chr2              58774694 58774909   (865720) C Kolobok-N3_DR     DNA/Kolobok-T2?       (138)    232      20 1723472  
  4683    8.1  8.2  0.0  chr2              58774991 58775658   (864971) + EXPANDER1_DR      LINE/RTE-BovB          2643   3365     (0) 1723473  
   230   11.5  3.8  1.9  chr2              58776665 58776717   (863912) + ENSPM-6_DR        DNA/CMC-EnSpm         13929  13982 (18634) 1723474  
   430    9.4  0.0  0.0  chr2              58777427 58777522   (863107) C hAT-2n1_DR        DNA/hAT-Charlie        (65)   1145    1050 1723475 *
   449    1.1  0.0  0.0  chr2              58777439 58777526   (863103) C Polinton-4N1_DR   DNA/Maverick         (5633)   4803    4716 1723476  
   430    7.2  0.0  2.0  chr2              58777527 58777538   (863091) + Zisupton-6_DR     DNA/Zisupton           9406   9503 (12613) 1723477  
   311   21.1  0.0  1.6  chr2              58777547 58777624   (863005) C Helitron-N1_DR    RC/Helitron           (125)   2456    2389 1723478  
   393   18.6  0.0  5.0  chr2              58777974 58777993   (862636) + Gypsy120-LTR_DR   LTR/Gypsy                24    122   (914) 1723479  
   672    9.2 19.0  1.4  chr2              58777994 58778114   (862515) + DNA-N43_DR        DNA/TcMar-Fot1          579    720   (334) 1723480  
   452    8.8  3.4  2.5  chr2              58778011 58778127   (862502) C Polinton-4_DR     DNA/Maverick         (3079)  17208   17091 1723481 *
   518    8.8  5.3  0.8  chr2              58778025 58778138   (862491) + Helitron-2_DR     RC/Helitron            6022   6140 (21272) 1723482  
   221   18.6  1.2  6.1  chr2              58778064 58778149   (862480) C Ginger1-2_DR      DNA/Ginger-1         (1574)   5048    4967 1723483 *
  2087   21.7 28.6  0.5  chr2              58778357 58779054   (861575) + L2-1_DR           LINE/L2                  36    929  (4056) 1723484 *
  9591    9.5  0.4  0.5  chr2              58779048 58780418   (860211) + L2-9_DRe          LINE/L2                1152   3374     (5) 1723485  
  2247   11.2  6.6  0.3  chr2              58780453 58780818   (859811) + L2-5_DRe          LINE/L2                1838   2226     (1) 1723486  
   273   27.9  1.2  0.0  chr2              58780749 58780834   (859795) C EnSpm-11_DR       DNA/CMC-EnSpm        (2017)   6986    6900 1723487 *
  2120   15.4 16.7  0.0  chr2              58780848 58781283   (859346) C hAT-N190B_DR      DNA/hAT               (103)    635     127 1723488  
  2587   11.7 19.9  1.8  chr2              58781284 58781847   (858782) + DNA-8-29_DR       DNA/hAT-Tip100            1    664   (356) 1723489  
   653   14.3  9.9  0.6  chr2              58781787 58781948   (858681) + HarbingerN3_DR    DNA/PIF-Harbinger       613    789   (275) 1723490 *
  2968    7.0 11.5  3.9  chr2              58781922 58782398   (858231) C Merlin-1_DR       DNA/Merlin           (8961)   1566    1055 1723491  
   708   18.8  1.2  3.6  chr2              58782213 58782466   (858163) C MuDR-2N1_DR       DNA/MULE-MuDR        (7487)   4738    4491 1723492 *
   463    2.8 37.2  0.8  chr2              58782309 58782491   (858138) C EnSpm-N2_DR       DNA/CMC-EnSpm         (828)   3187    2939 1723493 *
  1626    3.1  0.0 29.4  chr2              58782331 58782695   (857934) + EnSpm-N42_DR      DNA/CMC-EnSpm           545    826   (426) 1723494 *
  1797   13.7  5.8  0.5  chr2              58782593 58782664   (857965) C MuDR-2N1_DR       DNA/MULE-MuDR        (7624)   4601    4224 1723495  
  1983   10.1  1.7  0.0  chr2              58782665 58782951   (857678) + HARBINGERN3B_DR   DNA/PIF-Harbinger       793   1084     (0) 1723496  
   527   10.1 15.5  0.0  chr2              58782952 58783076   (857553) + DNA-8-29_DR       DNA/hAT-Tip100          705    849   (171) 1723497  
  1941    9.3  1.7  1.0  chr2              58783077 58783368   (857261) C hAT-N185_DR       DNA/hAT?                (0)    960     667 1723498  
   232   15.6  0.0  0.0  chr2              58783511 58783555   (857074) + DNA-N43_DR        DNA/TcMar-Fot1          649    693   (361) 1723499 *
   254   17.0  0.0  3.4  chr2              58783516 58783576   (857053) + hAT-N35B_DR       DNA/hAT-Ac              876    934   (678) 1723500  
   206   18.6  6.4  3.8  chr2              58783698 58783775   (856854) + hAT-N35B_DR       DNA/hAT-Ac              844    923   (689) 1723501 *
   339   19.3  0.0  0.0  chr2              58783713 58783795   (856834) + DNA-N43_DR        DNA/TcMar-Fot1          639    721   (333) 1723502 *
   726    8.3  0.0  0.0  chr2              58783722 58783890   (856739) C Zisupton-7_DR     DNA/Zisupton         (5537)  11545   11377 1723503  
   723    8.0  0.0  0.0  chr2              58783732 58784099   (856530) + (CA)n             Simple_repeat             1    368     (0) 1723504 *
  1330   25.4  4.6  9.1  chr2              58784137 58784790   (855839) C Helitron-N5B_DR   RC/Helitron           (322)   1325     699 1723505  
   204   19.7  0.0  8.7  chr2              58785035 58785084   (855545) + SAT-20_DR         Satellite              1104   1149    (41) 1723506  
   210   12.2  0.0  2.0  chr2              58785180 58785229   (855400) + L1-56_DR          LINE/L1                4842   4890    (92) 1723507  
   217   14.9  7.4  1.1  chr2              58785230 58785261   (855368) C ENSPM-6_DR        DNA/CMC-EnSpm       (18591)  14015   13980 1723508  
   392   19.3  3.6  0.0  chr2              58785566 58785648   (854981) C Harbinger-N28_DR  DNA/PIF-Harbinger       (5)    657     572 1723509  
   317   10.1  1.3  0.0  chr2              58786104 58786182   (854447) + Helitron-2_DR     RC/Helitron            6012   6091 (21321) 1723510 *
   393    4.3  0.0  0.0  chr2              58786122 58786191   (854438) + Rex1-31_DRe       LINE/Rex-Babar         3060   3129   (404) 1723511  
   286   14.3  1.3  0.0  chr2              58786124 58786200   (854429) C LOOPERN2_DR       DNA/Kolobok-T2        (468)    907     830 1723512 *
   260   13.7  5.5  0.6  chr2              58786347 58786362   (854267) + Gypsy-31-LTR_DR   LTR/Gypsy                24    143   (893) 1723513  
   326    8.3  0.0  3.1  chr2              58786363 58786375   (854254) + ERV1-N3-I_DR      LTR/ERV1               3659   3695   (896) 1723514  
   350    4.3  0.0  0.0  chr2              58786376 58786444   (854185) + ENSPM-6_DR        DNA/CMC-EnSpm         13949  14017 (18599) 1723515  
   248   17.9  0.0  0.0  chr2              58786388 58786471   (854158) C hAT-N48B_DR       DNA/hAT-Ac            (469)   1671    1588 1723516 *
   326    8.3  0.0  3.1  chr2              58786445 58786462   (854167) + ERV1-N3-I_DR      LTR/ERV1               3696   3755   (836) 1723514  
   216   13.7 19.2  0.0  chr2              58786725 58786751   (853878) C LOOPERN3B_DR      DNA/Kolobok-T2        (356)    693     608 1723517  
   260    4.4  0.0  0.0  chr2              58786752 58786796   (853833) + hAT-N47C_DR       DNA/hAT-Tip100         1197   1241  (1218) 1723518  
   234    2.3  2.3  0.0  chr2              58786761 58786804   (853825) + Helitron-2_DR     RC/Helitron            5363   5407 (22005) 1723519 *
   227   16.7  0.0  0.0  chr2              58786762 58786821   (853808) C Polinton-4_DR     DNA/Maverick         (3146)  17141   17082 1723520 *
   294   28.3  1.0  0.0  chr2              58786826 58786924   (853705) + Tc1-4_DR          DNA/TcMar-Tc1             1    100  (1472) 1723521  
  4945   15.7 16.5  0.0  chr2              58787009 58788101   (852528) C Tc1-4_DR          DNA/TcMar-Tc1         (249)   1323      51 1723522  
   352    7.1  0.0  0.0  chr2              58788096 58788151   (852478) + (TCTG)n           Simple_repeat             4     59     (0) 1723523 *
   217   19.5  2.4  0.0  chr2              58788145 58788185   (852444) C Tc1-4_DR          DNA/TcMar-Tc1        (1526)     46       5 1723522 *
   232   19.2  0.0 12.2  chr2              58788338 58788349   (852280) C IS3EU-1_DR        DNA/IS3EU            (6722)   1982    1942 1723524  
   271   15.9  0.0  1.6  chr2              58788350 58788413   (852216) C Rex1-31_DRe       LINE/Rex-Babar        (413)   3120    3058 1723525  
   258   20.6  1.5  0.0  chr2              58788354 58788421   (852208) C ERV1-N3-I_DR      LTR/ERV1              (944)   3647    3579 1723526 *
   203    0.0 10.0  0.0  chr2              58788429 58788458   (852171) C CryptonV-N4_DR    DNA/Crypton-V       (12164)   1329    1297 1723527  
   261   28.4  3.9  0.0  chr2              58788601 58788702   (851927) C Gypsy120-LTR_DR   LTR/Gypsy             (812)    224     119 1723528 *
   458   10.3  0.2  2.6  chr2              58788630 58788709   (851920) + EnSpm-9_DR        DNA/CMC-EnSpm           907    969  (7651) 1723529  
   343   12.7  1.3  0.0  chr2              58788651 58788729   (851900) C Polinton-1_DR     DNA/Maverick          (826)  17659   17580 1723530 *
   274   11.4  0.0 11.2  chr2              58788656 58788744   (851885) C EnSpm-N46_DR      DNA/CMC-EnSpm?       (1471)   2269    2190 1723531 *
   970   10.4  1.8  0.3  chr2              58788686 58788838   (851791) C SAT-10_DR         Satellite             (884)    155       1 1723532  
   246   22.4  0.0  8.9  chr2              58788870 58788967   (851662) C Zisupton-6_DR     DNA/Zisupton        (13135)   8981    8892 1723533 *
   285   20.4  0.0  1.1  chr2              58788891 58788979   (851650) + ENSPM-6_DR        DNA/CMC-EnSpm         31651  31738   (878) 1723534 *
   343   12.2  1.2  0.0  chr2              58788915 58788995   (851634) C EnSpm-7_DR        DNA/CMC-EnSpm        (3876)   7158    7087 1723535  
   229    9.2  0.0  4.6  chr2              58789179 58789246   (851383) + EnSpm-21_DR       DNA/CMC-EnSpm          6912   6976  (2174) 1723536 *
   568   18.6  0.0  0.0  chr2              58789196 58789362   (851267) + (CA)n             Simple_repeat             1    167     (0) 1723537  
   466   15.2  0.0 10.6  chr2              58789206 58789382   (851247) + Polinton-1_DR     DNA/Maverick          17600  17759   (726) 1723538 *
   232    3.6  1.8  1.8  chr2              58789490 58789545   (851084) C Harbinger-5_DR    DNA/PIF-Harbinger    (5893)    766     711 1723539 *
   309    8.6  2.9  0.0  chr2              58789499 58789568   (851061) C DNA7-N1_DR        DNA/Zisupton         (1092)   9325    9254 1723540  
   255   18.3  0.0  0.0  chr2              58789507 58789577   (851052) + Zisupton-1_DR     DNA/Zisupton           9076   9146   (483) 1723541 *
  1150   15.3  1.8  1.4  chr2              58791842 58792059   (848570) + Kolobok-4N1_DR    DNA/Kolobok-T2         1451   1669     (0) 1723542  
   214   32.3  1.0  0.0  chr2              58792281 58792379   (848250) + ENSPM-6_DR        DNA/CMC-EnSpm         14845  14944 (17672) 1723543 *
   501   21.6  0.5  4.5  chr2              58792293 58792476   (848153) + (TG)n             Simple_repeat             2    178     (0) 1723544  
   213   24.5  7.1  5.3  chr2              58792302 58792726   (847903) + Zisupton-6_DR     DNA/Zisupton           8890   9419 (12697) 1723545 *
   274   18.1  2.8  2.8  chr2              58792727 58792834   (847795) C hAT-N202_DR       DNA/hAT-Tip100       (1653)    232     125 1723546 *
   346   14.3  4.3  0.0  chr2              58792740 58792879   (847750) + Polinton-1_DR     DNA/Maverick          17573  17718   (767) 1723547 *
  1472   23.9  0.3  5.4  chr2              58792759 58793334   (847295) C Zisupton-6_DR     DNA/Zisupton        (13178)   8938    8410 1723548  
   213   24.5  7.1  5.3  chr2              58792835 58792878   (847751) + Zisupton-6_DR     DNA/Zisupton           9420   9476 (12640) 1723545 *
   247   20.6  4.3  0.6  chr2              58792880 58792890   (847739) C hAT-N48B_DR       DNA/hAT-Ac            (414)   1657    1560 1723549  
   263   11.8  1.4  1.4  chr2              58793275 58793343   (847286) C DNA-N43_DR        DNA/TcMar-Fot1        (333)    721     653 1723550  
   235   14.5  0.0  6.6  chr2              58793496 58793576   (847053) C EnSpm-N13_DR      DNA/CMC-EnSpm       (16104)   6045    5970 1723551  
   415   15.1  2.2  9.1  chr2              58793776 58794033   (846596) + EnSpm-N14_DR      DNA/CMC-EnSpm          3532   3651   (929) 1723552 *
   687    3.9  0.0  5.6  chr2              58793811 58794000   (846629) + (CA)n             Simple_repeat             1    180     (0) 1723553 *
  1197    8.4  6.6  1.1  chr2              58793856 58794036   (846593) + DNA-N43_DR        DNA/TcMar-Fot1          531    721   (333) 1723554  
   553    3.1  0.0  4.9  chr2              58793890 58794060   (846569) C Zisupton-7_DR     DNA/Zisupton         (5548)  11534   11372 1723555 *
   259    8.9  0.0  5.1  chr2              58793987 58794001   (846628) C hAT-N48B_DR       DNA/hAT-Ac            (469)   1671    1595 1723556 *
   215   24.7  1.6  0.8  chr2              58794001 58794054   (846575) + Zisupton-6_DR     DNA/Zisupton           8480   8725 (13391) 1723557 *
   291   12.1  0.0  0.0  chr2              58794002 58794067   (846562) + Rex1-31_DRe       LINE/Rex-Babar         3063   3128   (405) 1723558  
  2606   23.2  3.7 10.4  chr2              58794071 58795346   (845283) C Helitron-N5B_DR   RC/Helitron           (182)   1465     635 1723559  
   212   11.6  2.3  0.0  chr2              58795433 58795475   (845154) + DNA-N4_DR         DNA                     677    720   (322) 1723560 *
   283   12.5  0.0  0.0  chr2              58795438 58795485   (845144) + L1-56_DR          LINE/L1                4850   4897    (85) 1723561  
   260   14.8  1.5  6.5  chr2              58795486 58795502   (845127) C EnSpm-N46_DR      DNA/CMC-EnSpm?       (1481)   2259    2198 1723562  
   200   23.4  6.4  1.2  chr2              58795503 58795515   (845114) C Rex1-31_DRe       LINE/Rex-Babar        (423)   3110    3029 1723563  
   288   18.0  2.2  0.0  chr2              58795605 58795618   (845011) C Polinton-4N1_DR   DNA/Maverick         (5611)   4825    4735 1723564  
   354   14.7  0.0  0.0  chr2              58795619 58795693   (844936) + ENSPM-6_DR        DNA/CMC-EnSpm         13938  14012 (18604) 1723565 *
   388   15.6  6.7  0.0  chr2              58795635 58795724   (844905) C hAT-N48C_DR       DNA/hAT-Ac            (543)   1756    1661 1723566  
   213    7.2  1.8  1.8  chr2              58795799 58795855   (844774) + hAT-N48B_DR       DNA/hAT-Ac             1617   1673   (467) 1723567  
   254   14.0  9.1  2.9  chr2              58795935 58796000   (844629) + EnSpm-N13_DR      DNA/CMC-EnSpm          5955   6024 (16125) 1723568 *
   300   20.2  4.3  5.3  chr2              58795957 58796071   (844558) C Polinton-1_DR     DNA/Maverick          (755)  17730   17617 1723569  
   266   25.2  5.9  8.4  chr2              58796072 58796164   (844465) C EnSpm-21_DR       DNA/CMC-EnSpm        (2190)   6960    6711 1723570  
   303    8.3  0.0  0.0  chr2              58796165 58796212   (844417) + DNA-N4_DR         DNA                     667    714   (328) 1723571  
   247   17.6  3.9  0.0  chr2              58796168 58796218   (844411) C Helitron-2_DR     RC/Helitron         (21997)   5415    5363 1723572 *
   226   11.1  6.7  0.0  chr2              58796179 58796223   (844406) C LTR-19_DR-LTR     LTR                  (1011)    351     304 1723573 *
   220   25.9  0.0  0.0  chr2              58796180 58796260   (844369) + Polinton-4_DR     DNA/Maverick          17907  17987  (2300) 1723574 *
   301   16.1  9.2 14.5  chr2              58796604 58796777   (843852) + hAT-N110_DR       DNA/hAT?                 81    246   (451) 1723575  
   252   18.9  8.3  6.1  chr2              58796789 58796884   (843745) + hAT-N110_DR       DNA/hAT?                440    537   (160) 1723576  
   200   18.0  5.2 18.8  chr2              58798290 58798385   (842244) + ZFERV_LTR         LTR/ERV1                297    381   (311) 1723577 *
   232   20.0  0.0  0.0  chr2              58798334 58798393   (842236) C hAT-N47C_DR       DNA/hAT-Tip100       (1200)   1259    1200 1723578  
   204   17.1  4.3  0.0  chr2              58798339 58798408   (842221) C Rex1-31_DRe       LINE/Rex-Babar        (420)   3113    3041 1723579 *
   214   14.8  0.0  1.6  chr2              58798496 58798557   (842072) + EnSpm-21_DR       DNA/CMC-EnSpm          6889   6949  (2201) 1723580  
   232   16.4  4.9  0.0  chr2              58798711 58798771   (841858) + LTR-19_DR-LTR     LTR                     311    374   (988) 1723581  
   424   17.6 12.9  0.0  chr2              58798993 58799094   (841535) C SAT-4_DR          Satellite              (16)    115       1 1723582  
  2041   23.3  5.8 14.4  chr2              58799680 58801038   (839591) + Helitron-N5_DR    RC/Helitron            6410   8975   (534) 1723583  
   322    7.4  5.4  8.3  chr2              58801109 58801182   (839447) C EnSpm-N36_DR      DNA/CMC-EnSpm        (1921)   1304    1233 1723584  
   252    2.0  0.0  6.0  chr2              58801139 58801191   (839438) + Zisupton-7_DR     DNA/Zisupton          11494  11543  (5539) 1723585 *
   251   17.0  1.0 11.1  chr2              58801192 58801237   (839392) + ENSPM-6_DR        DNA/CMC-EnSpm         14887  14976 (17640) 1723586  
  8375    6.6  4.4  0.0  chr2              58801360 58802492   (838137) + TC1DR3            DNA/TcMar-Tc1            41   1223     (2) 1723587  
   376   25.3  2.1  0.0  chr2              58802414 58802508   (838121) + Merlin-2_DR       DNA/Merlin             4820   4916  (9005) 1723588 *
   237   25.0  0.0  4.0  chr2              58802497 58802575   (838054) C DNA-N46_DR        DNA                    (28)    509     434 1723589 *
   325   30.1  3.1  3.1  chr2              58802865 58803056   (837573) C DNA-2-30B_DR      DNA                   (181)    232      41 1723590  
   205   17.5  0.0  6.3  chr2              58803062 58803128   (837501) + ENSPM-6_DR        DNA/CMC-EnSpm         13931  13993 (18623) 1723591 *
   248   13.6  0.0  0.0  chr2              58803092 58803135   (837494) C Gypsy82-LTR_Dr    LTR/Gypsy             (649)    696     653 1723592  
   215   14.8  6.2  6.2  chr2              58803136 58803156   (837473) C TDR8B             DNA/hAT-Ac            (282)    681     617 1723593  
   595   15.1  2.7  0.0  chr2              58803252 58803437   (837192) + Polinton-1_DR     DNA/Maverick          17561  17751   (734) 1723594 *
   743    4.0  0.0  0.0  chr2              58803288 58803302   (837327) + (CA)n             Simple_repeat             1     57   (187) 1723595  
   317    4.5  6.0  3.7  chr2              58803303 58803487   (837142) + DNA-N43_DR        DNA/TcMar-Fot1          533    721   (333) 1723596 *
   647    4.5  0.0  0.0  chr2              58803393 58803549   (837080) C Zisupton-7_DR     DNA/Zisupton         (5548)  11534   11378 1723597 *
   743    4.0  0.0  0.0  chr2              58803488 58803531   (837098) + (CA)n             Simple_repeat            58    244     (0) 1723595  
   751    5.5  0.0  0.0  chr2              58803660 58803676   (836953) + (CA)n             Simple_repeat             1     32   (338) 1723598  
   364    3.4  6.0  3.7  chr2              58803677 58803861   (836768) + DNA-N43_DR        DNA/TcMar-Fot1          533    721   (333) 1723599  
   265   28.3  0.0  1.0  chr2              58803861 58803874   (836755) C Zisupton-6_DR     DNA/Zisupton        (13172)   8944    8873 1723600 *
   751    5.5  0.0  0.0  chr2              58803862 58804029   (836600) + (CA)n             Simple_repeat            33    370     (0) 1723598 *
  1067    5.5 13.3  1.1  chr2              58803875 58804039   (836590) + DNA-N43_DR        DNA/TcMar-Fot1          533    717   (337) 1723601  
   621   16.9  0.0  0.0  chr2              58803898 58804063   (836566) + Polinton-1_DR     DNA/Maverick          17600  17765   (720) 1723602 *
   334   21.3  0.0  1.2  chr2              58803992 58804072   (836557) + Zisupton-7_DR     DNA/Zisupton            938   1017 (16065) 1723603 *
   293   25.0  6.5  0.0  chr2              58803993 58804084   (836545) + L1-11_DR          LINE/L1                7151   7248    (76) 1723604 *
   265   28.3  0.0  1.0  chr2              58804040 58804060   (836569) C Zisupton-6_DR     DNA/Zisupton        (13172)   8872    8747 1723600 *
  1637   14.4  4.2  0.9  chr2              58804207 58804510   (836119) C HATN10_DR         DNA/hAT-Ac              (0)    455     142 1723605  
  4587    8.9  6.7  2.0  chr2              58804511 58805321   (835308) C LTR1_DR           LTR/Gypsy?              (0)    848       1 1723606  
   712   16.4  1.3  2.0  chr2              58805322 58805467   (835162) C HATN10_DR         DNA/hAT-Ac            (310)    145       1 1723607  
   213   20.3  4.8  0.3  chr2              58805468 58805529   (835100) C CryptonV-N5_DR    DNA/Crypton-V       (18998)   5539    5493 1723608 *
   292   27.6  6.0  0.0  chr2              58805528 58805643   (834986) + DNA-2-30_DR       DNA                     123    245   (143) 1723609  
  1195   22.1  5.7  0.9  chr2              58805752 58806066   (834563) C DNA-2-30B_DR      DNA                    (64)    349      20 1723610  
  5026   11.0  5.9 12.6  chr2              58806103 58807196   (833433) C hAT-N38_DR        DNA/hAT-hAT6            (0)   1029       1 1723611  
   305   25.4  6.3  0.0  chr2              58807086 58807211   (833418) C EnSpm-7_DR        DNA/CMC-EnSpm        (8847)   2187    2054 1723612 *
   270    8.1  2.7  0.9  chr2              58807236 58807311   (833318) + (ATG)n            Simple_repeat             1     77     (0) 1723613  
   251    8.9  0.0  2.0  chr2              58807270 58807320   (833309) + Tx1-25_DR         LINE/L1-Tx1             944    991  (4451) 1723614 *
   200   16.6  0.0 12.2  chr2              58807273 58807327   (833302) + Dada-tL_DR        DNA/Dada               7190   7238  (3169) 1723615 *
   209   18.8  0.6 12.1  chr2              58807477 58807633   (832996) + DNA-N43_DR        DNA/TcMar-Fot1          580    720   (334) 1723616  
   322   22.1 26.0  0.3  chr2              58807675 58807924   (832705) C LOOPERN6B_DR      DNA/Kolobok-T2?       (482)    314       1 1723617  
   235   16.1 17.2  0.0  chr2              58808501 58808587   (832042) C Gypsy50-I_DR      LTR/Gypsy             (144)   5548    5447 1723618 *
   394    4.2  6.5  0.0  chr2              58808544 58808759   (831870) + EnSpm-9_DR        DNA/CMC-EnSpm           674    903  (7717) 1723619  
   512    3.4  1.4  1.4  chr2              58808760 58808781   (831848) + hAT-N48C_DR       DNA/hAT-Ac             1480   1871   (428) 1723620  
  3342   11.9  7.5  2.1  chr2              58808828 58809464   (831165) + DNA-2-10_DR       DNA/TcMar               219    889   (338) 1723621  
   420    9.0 14.9  0.0  chr2              58809468 58809534   (831095) + DNA-2-10_DR       DNA/TcMar              1010   1086   (141) 1723622 *
   466    3.6  1.1 21.2  chr2              58809534 58810985   (829644) + (CTTTA)n          Simple_repeat             1   1223  (1884) 1723623  
   263   14.7  3.0 16.1  chr2              58810986 58811188   (829441) + (CTACT)n          Simple_repeat             1    180     (0) 1723624  
   466    3.6  1.1 21.2  chr2              58811189 58813422   (827207) + (CTTTA)n          Simple_repeat          1224   3107     (0) 1723623 *
  3096   18.1  4.8  6.0  chr2              58813387 58814191   (826438) + Harbinger-4N1B_DR DNA/PIF-Harbinger       368   1163     (0) 1723625  
   208   22.1  5.1  1.2  chr2              58814240 58814317   (826312) C DNA-N25_DR        DNA                  (1779)   1266    1186 1723626 *
   302   16.7  0.0  0.0  chr2              58814307 58814354   (826275) + piggyBac-N13_DR   DNA/PiggyBac            659    706   (179) 1723627  
   258   20.6  8.9  3.2  chr2              58815111 58815200   (825429) + DNA-2-30_DR       DNA                       1     95   (293) 1723628  
   327   11.5 16.4  0.0  chr2              58815239 58815299   (825330) C LOOPERN4B_DR      DNA/Kolobok-T2        (156)    347     277 1723629 *
   368   15.8  1.3  3.9  chr2              58815295 58815373   (825256) + DNA8-4A_DR        DNA/hAT-Charlie         843    919     (0) 1723630  
   594   10.8  8.7  3.3  chr2              58815383 58815497   (825132) + Kolobok-1N2_DR    DNA/Kolobok-T2          419    539   (151) 1723631  
   296   16.7  2.2  0.0  chr2              58815516 58815605   (825024) + Gypsy-23-LTR_DR   LTR/Gypsy               544    635   (581) 1723632 *
   464    7.8  1.1  0.0  chr2              58815530 58815619   (825010) + EnSpm-N14_DR      DNA/CMC-EnSpm          3574   3664   (916) 1723633  
   389   20.9 24.9  3.0  chr2              58815620 58815830   (824799) C Polinton-4_DR     DNA/Maverick         (3111)  17176   16812 1723634  
   334    5.4  0.0  8.1  chr2              58815770 58815849   (824780) C EnSpm-N13_DR      DNA/CMC-EnSpm       (16120)   6029    5956 1723635 *
   216    8.6  0.0 18.8  chr2              58816075 58816131   (824498) + CryptonV-N4_DR    DNA/Crypton-V          6331   6378  (7115) 1723636  
   206   19.5  0.0  2.8  chr2              58816115 58816144   (824485) + hAT-N48B_DR       DNA/hAT-Ac             1572   1643   (497) 1723637 *
   207   11.4  0.0  0.0  chr2              58816145 58816188   (824441) C ENSPM-6_DR        DNA/CMC-EnSpm       (18592)  14024   13981 1723638 *
   694   19.3 13.4  1.5  chr2              58816168 58816346   (824283) + CryptonV-N6_DR    DNA/Crypton-V           266    465    (97) 1723639  
   352   13.3  0.0  8.8  chr2              58816360 58816433   (824196) + hAT-N48C_DR       DNA/hAT-Ac             1668   1735   (564) 1723640  
   247   13.9  1.4  7.6  chr2              58816396 58816465   (824164) + DNA6-6_DR         DNA                    9964  10029  (1252) 1723641 *
   364   13.7  0.0  0.8  chr2              58816624 58816755   (823874) + (GA)n             Simple_repeat             2    132     (0) 1723642  
   221   10.0  4.8  3.6  chr2              58816682 58816764   (823865) + hAT-N36C_DR       DNA/hAT                 177    260  (1657) 1723643 *
   277   13.2  3.8  0.0  chr2              58816950 58817002   (823627) + piggyBac-N14_DR   DNA/PiggyBac?           437    491   (506) 1723644  
   556   19.5  2.5  0.0  chr2              58817073 58817190   (823439) + piggyBac-N14_DR   DNA/PiggyBac?           496    616   (381) 1723645  
   347   10.6  0.0  0.0  chr2              58817230 58817276   (823353) C DIRS-1-LTR_DR     LTR/Ngaro               (4)    686     640 1723646  
  7553    4.5  4.9  0.0  chr2              58817283 58818245   (822384) + Helitron-1N1_DR   RC/Helitron               1    989     (0) 1723647  
  2488    9.0 11.2  1.1  chr2              58818243 58818671   (821958) C SINE3-1a          SINE/5S-Deu-L2         (14)    556       1 1723648 *
  2650   11.1 18.6  0.5  chr2              58818683 58819172   (821457) C DIRS-1-LTR_DR     LTR/Ngaro              (44)    578       1 1723646  
   495   21.7  4.6  0.6  chr2              58820221 58820373   (820256) + DNA-2-30B_DR      DNA                       1    159   (254) 1723649  
   213   21.3  1.6  1.6  chr2              58820383 58820444   (820185) + DNA6-4_DR         DNA                    2105   2166  (1373) 1723650  
  2447    9.3  1.2  0.0  chr2              58820483 58820804   (819825) C Harbinger-2_DR    DNA/PIF-Harbinger       (0)   4327    4002 1723651  
  2144   10.8  5.6  6.4  chr2              58820803 58821179   (819450) C Harbinger-2_DR    DNA/PIF-Harbinger    (3947)    380       7 1723652 *
   209   18.6  0.0  0.0  chr2              58821180 58821222   (819407) C LOOPERN4B_DR      DNA/Kolobok-T2        (123)    380     338 1723653  
   723   25.5  5.2  0.4  chr2              58821273 58821504   (819125) C DNA-2-30B_DR      DNA                   (152)    261      19 1723654  
   614   25.0 16.9  0.3  chr2              58822023 58822323   (818306) C DNA-2-30B_DR      DNA                    (40)    373      23 1723655  
  1011   14.0  6.7  0.5  chr2              58822845 58823038   (817591) C HATN1_DR          DNA/hAT                 (1)    426     221 1723656  
  3406   15.0 10.3  4.7  chr2              58823041 58823825   (816804) + DNA-N16B_DR       DNA                       1    827   (132) 1723657  
   658    3.8  0.0  0.0  chr2              58823775 58823853   (816776) C DNA-N16_DR        DNA                   (924)     79       1 1723658 *
   377   15.4 14.9  3.1  chr2              58823885 58823971   (816658) C EnSpm-N42_DR      DNA/CMC-EnSpm         (229)   1023     927 1723659  
   213    9.3  2.3  0.0  chr2              58824111 58824153   (816476) + Rex1-31_DRe       LINE/Rex-Babar         3056   3099   (434) 1723660 *
   287   15.9 11.1  0.0  chr2              58824123 58824185   (816444) + IS3EU-1_DR        DNA/IS3EU              1941   2010  (6694) 1723661  
   221   18.9  1.3 12.7  chr2              58824186 58824201   (816428) C Dada-tL_DR        DNA/Dada              (507)   9900    9830 1723662  
  1176   13.8  1.1  0.0  chr2              58824431 58824619   (816010) + hAT-N94_DR        DNA/hAT-Charlie         636    826   (245) 1723663  
   224   27.0  2.8  8.9  chr2              58824853 58824894   (815735) C Zisupton-7_DR     DNA/Zisupton         (5527)  11555   11387 1723664  
   261   22.7  0.0  0.0  chr2              58824895 58824982   (815647) + Zisupton-6_DR     DNA/Zisupton           9389   9476 (12640) 1723665  
   250   26.1  2.2  2.2  chr2              58824983 58825031   (815598) + Polinton-1_DR     DNA/Maverick          17600  17736   (749) 1723666  
   221   18.3  0.0 12.5  chr2              58825398 58825478   (815151) + DNA6-4_DR         DNA                    2109   2180  (1359) 1723667  
   208   22.6  4.5  7.7  chr2              58825432 58825498   (815131) C HATN11_DR         DNA/hAT-hobo          (203)    724     660 1723668 *
   291   16.2  7.5 24.7  chr2              58825440 58825627   (815002) C EnSpm-N10_DR      DNA/CMC-EnSpm        (1966)   7342    7181 1723669  
   267   19.2  1.1  3.4  chr2              58825479 58825490   (815139) + EnSpm-7_DR        DNA/CMC-EnSpm          7121   7183  (3851) 1723670 *
   401   10.6  5.1  4.0  chr2              58825572 58825669   (814960) + Gypsy-31-LTR_DR   LTR/Gypsy                91    189   (765) 1723671  
   343   17.1  0.0  2.2  chr2              58825701 58825838   (814791) + Gypsy-31-LTR_DR   LTR/Gypsy                22    156   (798) 1723672 *
   502    7.2  0.0  0.0  chr2              58825723 58825860   (814769) + ERV1-N3-I_DR      LTR/ERV1               3600   3737   (854) 1723673 *
   506    9.9  3.0  0.0  chr2              58825745 58825875   (814754) + Zisupton-6_DR     DNA/Zisupton           9364   9498 (12618) 1723674 *
   608   23.0  1.7 21.7  chr2              58825861 58826361   (814268) + Polinton-1_DR     DNA/Maverick          17600  18105   (380) 1723675 *
   759   12.7  0.3  7.2  chr2              58825985 58826208   (814421) + (TATAG)n          Simple_repeat             1    379   (134) 1723676  
   395   27.2  0.0  8.5  chr2              58826209 58826459   (814170) + (CAGTA)n          Simple_repeat             1    229     (0) 1723677  
   759   12.7  0.3  7.2  chr2              58826460 58826536   (814093) + (TATAG)n          Simple_repeat           380    513     (0) 1723676  
   225   25.6  7.8  0.0  chr2              58826543 58826632   (813997) C TDR19             DNA/hAT-Charlie       (246)    159      63 1723678 *
   479   14.9  3.5  0.0  chr2              58826555 58826641   (813988) + hATN-28_DRe       DNA/hAT-Charlie          56    145    (58) 1723679  
   417   18.9  1.6  0.8  chr2              58826644 58826766   (813863) + (TATAG)n          Simple_repeat             5    128     (0) 1723680  
   698    2.2  0.0 12.9  chr2              58826872 58826976   (813653) C DNA9-3_DR         DNA/MULE-MuDR?      (10112)   1267    1175 1723681  
   460   16.0  9.4 16.6  chr2              58826977 58827179   (813450) C Helitron-2_DR     RC/Helitron         (21089)   6323    6035 1723682  
   344    4.7  3.5  0.0  chr2              58827113 58827197   (813432) + Polinton-4_DR     DNA/Maverick          17113  17188  (3099) 1723683 *
   747   20.9  2.4  0.6  chr2              58827279 58827446   (813183) C ERV1-N2-LTR_DR    LTR                    (11)    783     613 1723684  
   766   14.8  0.7  0.0  chr2              58827447 58827581   (813048) + TZF28B            DNA/TcMar-Tc1             1    136  (1478) 1723685  
  2738    9.2  1.8  0.8  chr2              58827586 58827977   (812652) C TZF28B            DNA/TcMar-Tc1         (521)   1093     698 1723686  
  7528    3.8  0.2  0.3  chr2              58827992 58828881   (811748) C ERV1-N3B-LTR_DR   LTR/ERV1                (7)   1491     603 1723687  
   504    8.1 11.5  1.0  chr2              58828880 58828966   (811663) C ERV1-N3B-LTR_DR   LTR/ERV1             (1393)    126      31 1723687 *
  7113    3.2  0.0  0.0  chr2              58828967 58829787   (810842) C ERV1-N4-LTR_DR    LTR                     (0)    821       1 1723688  
  4603    8.1  4.2  0.0  chr2              58829812 58830453   (810176) C TZF28B            DNA/TcMar-Tc1         (945)    669       1 1723686  
  1040   15.1  5.7  1.3  chr2              58830454 58830681   (809948) C ERV1-N2-LTR_DR    LTR                   (180)    614     377 1723684  
   279   11.3 20.0  2.5  chr2              58830650 58830754   (809875) C hAT-N48B_DR       DNA/hAT-Ac            (475)   1665    1474 1723689 *
   395   25.4  3.1  0.3  chr2              58830676 58830705   (809924) + Zisupton-7_DR     DNA/Zisupton          11483  11526  (5556) 1723690  
   282    9.3  9.3  0.0  chr2              58830708 58830761   (809868) + DNA9-5_DR         DNA                    3043   3101  (1826) 1723691  
   280   23.2 14.6  0.0  chr2              58830762 58830787   (809842) C Gypsy-240_DR-LTR  LTR/Gypsy             (562)    866     775 1723692  
   325    4.8  0.0  0.0  chr2              58830797 58830859   (809770) C DNA-N43_DR        DNA/TcMar-Fot1        (324)    730     668 1723693 *
   518    0.0  0.0  5.1  chr2              58830806 58830867   (809762) C EnSpm-21_DR       DNA/CMC-EnSpm        (2175)   6975    6917 1723694  
   395   25.4  3.1  0.3  chr2              58830869 58830882   (809747) + Zisupton-7_DR     DNA/Zisupton          11538  11563  (5519) 1723690  
   242   10.6  0.0  0.0  chr2              58831057 58831103   (809526) C DNA-N4_DR         DNA                   (314)    728     682 1723695 *
   529   27.2  1.7  8.4  chr2              58831067 58831507   (809122) + Zisupton-6_DR     DNA/Zisupton           8393   8780 (13336) 1723696  
   486   19.2  0.0 11.2  chr2              58831198 58831277   (809352) + (CA)n             Simple_repeat             1    192   (299) 1723697 *
   686   19.4  0.8 18.6  chr2              58831278 58831511   (809118) + DNA-N43_DR        DNA/TcMar-Fot1          524    722   (332) 1723698  
   252   16.8  0.9 16.2  chr2              58831403 58831629   (809000) + ERV1-N3-I_DR      LTR/ERV1               3593   3789   (802) 1723699 *
   248   24.7 12.2  6.7  chr2              58831508 58831722   (808907) + EnSpm-21_DR       DNA/CMC-EnSpm          6306   6995  (2155) 1723700 *
   776   11.2  0.8 19.3  chr2              58831517 58831779   (808850) C Zisupton-7_DR     DNA/Zisupton         (5544)  11538   11459 1723701  
   486   19.2  0.0 11.2  chr2              58831630 58831751   (808878) + (CA)n             Simple_repeat           193    491     (0) 1723697 *
   312   16.4  1.4  9.8  chr2              58831780 58831989   (808640) + ERV1-N3-I_DR      LTR/ERV1               3596   3789   (802) 1723702  
   206   11.9  0.0 24.6  chr2              58831845 58832067   (808562) + (CA)n             Simple_repeat             1    179     (0) 1723703 *
   776   11.2  0.8 19.3  chr2              58832068 58832134   (808495) C Zisupton-7_DR     DNA/Zisupton         (5624)  11458   11438 1723701  
   224   19.1  2.0  6.4  chr2              58832135 58832145   (808484) + DNA-N43_DR        DNA/TcMar-Fot1          534    619   (435) 1723704  
   321   18.0  2.3  4.7  chr2              58832146 58832320   (808309) + ERV1-N3-I_DR      LTR/ERV1               3596   3766   (825) 1723705  
   215   14.1  2.8 14.4  chr2              58832248 58832463   (808166) + ERV1-N3-I_DR      LTR/ERV1               3596   3789   (802) 1723706 *
   299   16.9  1.4  8.8  chr2              58832356 58832563   (808066) + ERV1-N3-I_DR      LTR/ERV1               3596   3789   (802) 1723706 *
   332   12.2  0.0 15.2  chr2              58832525 58832784   (807845) + (CA)n             Simple_repeat             1    220     (0) 1723707  
   330   26.4  4.6 11.5  chr2              58832543 58832558   (808071) + Zisupton-6_DR     DNA/Zisupton           8386   8432 (13684) 1723708 *
   686   14.8  8.5 10.8  chr2              58832559 58832747   (807882) + DNA-N43_DR        DNA/TcMar-Fot1          534    718   (336) 1723709  
   266   14.2  1.4 14.7  chr2              58832587 58832809   (807820) + ERV1-N3-I_DR      LTR/ERV1               3593   3789   (802) 1723710 *
   333   16.9  0.5 13.9  chr2              58832752 58832971   (807658) + ERV1-N3-I_DR      LTR/ERV1               3596   3789   (802) 1723710 *
   776   11.2  0.8 19.3  chr2              58832785 58833000   (807629) C Zisupton-7_DR     DNA/Zisupton         (5544)  11437   11372 1723701  
   330   26.4  4.6 11.5  chr2              58832972 58833134   (807495) + Zisupton-6_DR     DNA/Zisupton           8433   8940 (13176) 1723708 *
   251   15.2  0.0  7.6  chr2              58833092 58833162   (807467) C EnSpm-N14_DR      DNA/CMC-EnSpm         (960)   3620    3555 1723711 *
   255    6.8  0.0  0.0  chr2              58833286 58833329   (807300) C Zisupton-7_DR     DNA/Zisupton         (5537)  11545   11502 1723712 *
   268   18.5  0.0  0.0  chr2              58833297 58833341   (807288) C L1-56_DR          LINE/L1               (107)   4875    4831 1723713  
   917   14.9  1.3  0.0  chr2              58833342 58833495   (807134) C hAT-N160B_DR      DNA/hAT-Ac              (0)   1531    1376 1723714  
   229   14.4  1.4  9.4  chr2              58833351 58833364   (807265) + EnSpm-N36_DR      DNA/CMC-EnSpm          1240   1302  (1923) 1723715 *
  2582   14.4  6.3 19.8  chr2              58833520 58834125   (806504) C hAT-N53B_DR       DNA/hAT-Ac           (2889)   1288     505 1723716  
  7791    5.8  2.5 11.1  chr2              58834133 58835385   (805244) + LOOPERN1_DR       DNA/Kolobok-T2           78   1234     (0) 1723717  
  2560    9.2 13.4  0.0  chr2              58835386 58835838   (804791) C hAT-N160B_DR      DNA/hAT-Ac           (1017)    514       1 1723718  
   605   26.1  3.3  0.0  chr2              58835847 58836026   (804603) + Rex1-31_DRe       LINE/Rex-Babar         2301   2486  (1047) 1723719  
  1492    6.3  1.1  0.0  chr2              58836033 58836223   (804406) C LTR-11_DR-LTR     LTR                     (0)    193       1 1723720  
   256    7.0  0.0  0.0  chr2              58836224 58836266   (804363) C LTR-11_DR-I       LTR                     (0)     43       1 1723721  
   396    7.4  0.0  0.0  chr2              58836267 58836320   (804309) C LTR-11_DR-LTR     LTR                     (0)    193     140 1723722  
  1028   14.6 10.8  8.6  chr2              58836484 58836723   (803906) + SINE2-5_DR        SINE/tRNA-V-RTE          38    282     (0) 1723723  
   736   20.3 27.8  1.3  chr2              58836724 58836782   (803847) + EnSpm-N13_DR      DNA/CMC-EnSpm          1781   2157 (19992) 1723724  
   239   19.4  9.0  0.0  chr2              58836725 58836791   (803838) C hAT-N48C_DR       DNA/hAT-Ac            (508)   1791    1719 1723725 *
   231   12.5  0.0  2.1  chr2              58836755 58836803   (803826) + Polinton-1_DR     DNA/Maverick          17714  17761   (724) 1723726 *
   213   20.0  6.2  0.0  chr2              58836804 58836819   (803810) C Gypsy82-LTR_Dr    LTR/Gypsy             (645)    700     632 1723727  
   202   23.4  6.5  0.0  chr2              58836820 58836831   (803798) + ERV1-N3-I_DR      LTR/ERV1               3693   3774   (817) 1723728  
  1695   14.3  3.5 14.5  chr2              58836845 58836964   (803665) C hAT-N177B_DR      DNA/hAT-Tip100         (35)    929     714 1723729  
   782   10.0  0.0  0.0  chr2              58836965 58837074   (803555) + hAT-N94_DR        DNA/hAT-Charlie         637    746   (325) 1723730  
  1695   14.3  3.5 14.5  chr2              58837075 58837438   (803191) C hAT-N177B_DR      DNA/hAT-Tip100         (35)    713      50 1723729  
   216   22.2  1.4  1.4  chr2              58837503 58837575   (803054) + Gypsy-31-LTR_DR   LTR/Gypsy                31    103   (851) 1723731 *
  1380   20.4  0.7 13.2  chr2              58837519 58837936   (802693) + EnSpm-N48B_DR     DNA/CMC-EnSpm           684   1055  (5904) 1723732 *
  2509    9.9  2.2  0.5  chr2              58837583 58837946   (802683) C hAT-N137_DR       DNA/hAT-Ac            (864)   2707    2338 1723733  
  2238   13.7  3.9  2.6  chr2              58837947 58837989   (802640) C DNA6-6_DR         DNA                  (6716)   4561    4150 1723734  
   230    8.3  9.7  3.0  chr2              58837951 58838012   (802617) + DNA-TA-4_DR       DNA/TcMar              4666   4731  (5064) 1723735 *
   936   11.5  0.0  0.0  chr2              58838171 58838300   (802329) + MuDR-N1_DR        DNA/MULE-MuDR           767    896     (0) 1723736  
  1250    9.3 26.3  0.3  chr2              58838305 58838540   (802089) + hAT-N64_DR        DNA/hAT-Ac              443    739   (850) 1723737  
   882   17.6  0.5  2.6  chr2              58838552 58838747   (801882) + hATN-28_DRe       DNA/hAT-Charlie           6    197     (6) 1723738  
  7365    3.9  8.4  0.6  chr2              58838748 58839717   (800912) + ACROBAT1          DNA/PIF                   1   1046   (333) 1723739  
   542    6.0  0.0  0.0  chr2              58839818 58839923   (800706) + EnSpm-6N1_DR      DNA/CMC-EnSpm           992   1097  (8139) 1723740  
  4646    2.1  6.2  0.0  chr2              58839924 58840501   (800128) C DNA4-1B_DR        DNA/Sola-2              (0)    614       1 1723741  
   484   15.4  0.8  0.8  chr2              58839934 58839948   (800681) C Zisupton-6_DR     DNA/Zisupton        (13274)   8842    8712 1723742 *
   467    9.7  0.9  2.9  chr2              58840466 58840571   (800058) + Helitron-2_DR     RC/Helitron           11731  11834 (15578) 1723743  
   425   11.1  1.9  0.0  chr2              58840495 58840602   (800027) + DNA-8-24_DR       DNA/hAT-Tip100           68    177  (1606) 1723744 *
   553    1.4  2.9  0.0  chr2              58840502 58840571   (800058) + hAT-N107_DR       DNA/hAT-Ac              510    581   (427) 1723745  
   393   14.1  9.5  3.2  chr2              58840572 58840648   (799981) + EnSpm-N1_DR       DNA/CMC-EnSpm          2015   2170   (360) 1723746 *
  1362    9.3  3.9  0.0  chr2              58840639 58840842   (799787) + hAT-N107_DR       DNA/hAT-Ac              796   1007     (1) 1723747  
   611   17.2  3.1  1.5  chr2              58840857 58840891   (799738) C Kolobok-2_DR      DNA/Kolobok-T2       (3292)   3408    3215 1723748  
   821   14.2  0.0  0.7  chr2              58840892 58841047   (799582) + Ginger1-N1_DR     DNA/Ginger-1            273    427  (2231) 1723749 *
  1218    0.0  0.0  0.0  chr2              58840910 58841085   (799544) + (TCTA)n           Simple_repeat             3    178     (0) 1723750  
   337    1.5  4.6  0.0  chr2              58841028 58841092   (799537) C EnSpm-N48B_DR     DNA/CMC-EnSpm        (1503)   5456    5389 1723751 *
   722   23.1 16.9  2.2  chr2              58842032 58842497   (798132) C hAT-N108_DR       DNA/hAT-Ac              (2)    574      42 1723752  
   475   19.7 16.5  7.8  chr2              58842897 58843144   (797485) + DNA-5-8F_DR       DNA/hAT-hAT5             25    292   (178) 1723753  
   293   20.9 20.6  1.4  chr2              58843150 58843324   (797305) + hAT-N171_DR       DNA/hAT-hAT5            234    441   (321) 1723754  
   206   20.0  2.2  0.0  chr2              58843292 58843336   (797293) + KibiDr1           LINE/L1-Tx1            5229   5274   (267) 1723755 *
   464   17.5 10.5  6.3  chr2              58843709 58843966   (796663) + DNA-5-8B_DR       DNA/hAT-hAT5             25    292   (178) 1723756  
   265   25.6 10.1  1.6  chr2              58844007 58844125   (796504) + hAT-N171_DR       DNA/hAT-hAT5            287    415   (347) 1723757  
   221   21.3  2.1  0.0  chr2              58844112 58844158   (796471) + KibiDr1           LINE/L1-Tx1            5227   5274   (267) 1723758 *
   360   17.9 13.2  4.2  chr2              58844666 58844817   (795812) C Kolobok-1N2_DR    DNA/Kolobok-T2        (525)    165       1 1723759  
   589   10.6 24.3  1.7  chr2              58844873 58845016   (795613) + Kolobok-1N2_DR    DNA/Kolobok-T2          450    625    (65) 1723760  
   200   13.9  2.3  0.0  chr2              58845498 58845540   (795089) C LOOPER-N5B_DR     DNA/Kolobok-T2        (400)   1140    1097 1723761  
   297   19.0 12.7  0.0  chr2              58846291 58846369   (794260) + DNAX-16_DR        DNA                     335    423     (0) 1723762  
   302   20.3 18.5  2.4  chr2              58846794 58846939   (793690) C hAT-27N1_DR       DNA/hAT-Ac             (34)    697     529 1723763  
   568   15.0 32.3  0.7  chr2              58847054 58847288   (793341) C ANGEL             DNA/Kolobok             (0)    309       1 1723764  
   206    7.0 10.9  6.2  chr2              58847262 58847307   (793322) C EnSpm-17_DR       DNA/CMC-EnSpm        (6540)   2736    2689 1723765 *
   205   15.8  8.5  3.2  chr2              58847545 58847603   (793026) C hAT-27N1_DR       DNA/hAT-Ac            (660)     71      10 1723763  
   496   23.0  3.3  1.3  chr2              58847667 58847816   (792813) + Helitron-2_DR     RC/Helitron            7909   8061 (19351) 1723766  
   244   24.0  0.0  0.0  chr2              58847843 58847892   (792737) C EnSpm-7_DR        DNA/CMC-EnSpm        (1703)   9331    9282 1723767  
   212   16.8 18.9  3.5  chr2              58847994 58848067   (792562) + EnSpm-N10_DR      DNA/CMC-EnSpm          1766   1850  (7458) 1723768 *
   287   19.6 13.5  2.9  chr2              58848009 58848134   (792495) C Helitron-2_DR     RC/Helitron         (19353)   8059    7921 1723769  
   286   19.0 16.5  0.0  chr2              58849166 58849244   (791385) + DNA6-1_DR         DNA/hAT-hAT5             34    125  (1024) 1723770  
   982   17.5  8.2  2.7  chr2              58849255 58849536   (791093) + DNA6-1_DR         DNA/hAT-hAT5            852   1148     (1) 1723771  
   642   20.6 11.3  4.5  chr2              58849537 58849752   (790877) + EnSpm-N10_DR      DNA/CMC-EnSpm          5984   6214  (3094) 1723772 *
  1651    6.9  0.5  0.0  chr2              58849553 58849755   (790874) + DNA2-16_DR        DNA                   13839  14042  (4009) 1723773  
   224   28.9  0.0  1.3  chr2              58849690 58849766   (790863) C CryptonV-N5_DR    DNA/Crypton-V       (21468)   3069    2994 1723774 *
   512   16.5 24.9  1.0  chr2              58849839 58850003   (790626) + TDR25             DNA/hAT-Charlie           1    204   (407) 1723775  
   638   16.8 19.7  0.0  chr2              58850048 58850255   (790374) + TDR25             DNA/hAT-Charlie         363    611     (0) 1723776  
   909    8.7  2.3  2.3  chr2              58851159 58851335   (789294) C L1-87_DR          LINE/L1                 (0)   1003     827 1723777  
   739    9.1  1.3  0.4  chr2              58851274 58851504   (789125) + ZFERV-2-I_DR      LTR/ERV1                651    883  (9681) 1723778 *
   743   20.6  1.5  0.3  chr2              58851279 58851799   (788830) + Zisupton-6_DR     DNA/Zisupton           8419   8892 (13224) 1723779 *
  1321    1.0  0.4  1.1  chr2              58851324 58851371   (789258) + EnSpm-N2_DR       DNA/CMC-EnSpm          2923   3030   (985) 1723780  
  1103    0.0  0.0  1.1  chr2              58851372 58851698   (788931) C EnSpm-N42_DR      DNA/CMC-EnSpm         (437)    815     546 1723781  
   465   17.1  0.2  0.2  chr2              58851436 58851956   (788673) C Zisupton-6_DR     DNA/Zisupton        (13171)   8945    8425 1723782 *
   231   12.2  1.0  5.5  chr2              58851634 58852016   (788613) C EnSpm-N48_DR      DNA/CMC-EnSpm        (1624)   1954    1588 1723783 *
  1321    1.0  0.4  1.1  chr2              58851957 58852015   (788614) + EnSpm-N2_DR       DNA/CMC-EnSpm          3031   3170   (845) 1723780  
   344   11.4 11.4  0.0  chr2              58852127 58852196   (788433) C Mariner-10_DR     DNA/TcMar-Tc1          (89)   1508    1431 1723784  
   243   19.6  0.0  2.0  chr2              58852211 58852262   (788367) + Mariner-10_DR     DNA/TcMar-Tc1          1546   1596     (1) 1723785  
  2493    8.1  8.5  1.4  chr2              58852454 58852852   (787777) + HATN1_DR          DNA/hAT                   1    427     (0) 1723786  
   607   15.6  2.8  7.2  chr2              58852986 58853130   (787499) C HARBINGERN3B_DR   DNA/PIF-Harbinger     (751)    333     195 1723787  
  3066   12.0  5.7  2.2  chr2              58853426 58853953   (786676) + Mariner-N38_DR    DNA/TcMar-Tc1             1    546     (1) 1723788  
  2159   15.7  7.3  9.7  chr2              58853954 58854023   (786606) C hAT-N164_DR       DNA/hAT-Tip100        (686)   1353     769 1723789  
   353   27.6  1.9  1.9  chr2              58855082 58855188   (785441) C Harbinger-N22_DR  DNA/PIF-Harbinger     (174)    171      65 1723790  
   225   31.0  0.0  1.4  chr2              58855374 58855445   (785184) C Harbinger-N22_DR  DNA/PIF-Harbinger     (205)    140      70 1723791 *
   269   25.0  0.0  0.0  chr2              58855391 58855450   (785179) C Harbinger-N20_DR  DNA/PIF-Harbinger?    (112)    124      65 1723792  
  5026   11.6  0.4  0.6  chr2              58855991 58856966   (783663) + EnSpm-N5B_DR      DNA/CMC-EnSpm           319   1292     (0) 1723793  
   258   20.5  6.2  2.4  chr2              58857000 58857079   (783550) C HATN12_DR         DNA/hAT-Ac            (230)    349     267 1723794  
   836   23.7  8.2  0.3  chr2              58857194 58857472   (783157) C DNA-8-3_DR        DNA/P                 (842)    321      21 1723795  
   239   16.7  1.8  1.8  chr2              58857506 58857560   (783069) C DNA-2-30B_DR      DNA                   (358)     55       1 1723796  
   204   22.8  0.0  1.3  chr2              58857561 58857621   (783008) + Gypsy82-LTR_Dr    LTR/Gypsy               673    732   (613) 1723797 *
   272   21.5 17.0  4.9  chr2              58857557 58857703   (782926) + EnSpm-N10_DR      DNA/CMC-EnSpm          7178   7341  (1967) 1723798  
   232   20.7  0.0  0.0  chr2              58857658 58857715   (782914) C Zisupton-N1_DR    DNA/Zisupton         (1852)   1462    1405 1723799 *
   288   15.5  0.0  0.0  chr2              58857667 58857724   (782905) + Rex1-31_DRe       LINE/Rex-Babar         3071   3128   (405) 1723800  
   308   19.4 12.0  7.4  chr2              58857821 58857937   (782692) C DNA-N4_DR         DNA                   (239)    803     682 1723801  
   275   12.0  9.3  0.0  chr2              58857872 58857946   (782683) C Dada-tL_DR        DNA/Dada             (1254)   9153    9072 1723802 *
   362   11.3  5.6  1.3  chr2              58857903 58857974   (782655) + Rex1-31_DRe       LINE/Rex-Babar         3071   3145   (388) 1723803  
   812   31.6 11.3  0.7  chr2              58858315 58859263   (781366) C Zisupton-7_DR     DNA/Zisupton         (2987)  14095   13257 1723804  
   348    7.4  0.0  0.0  chr2              58859635 58859715   (780914) C Zisupton-7_DR     DNA/Zisupton         (5542)  11540   11460 1723805 *
   428   18.1  6.5  2.5  chr2              58859646 58859798   (780831) C DNA6-6_DR         DNA                  (1274)  10007    9849 1723806  
   213   14.3  0.0  0.0  chr2              58859819 58859881   (780748) + Rex1-31_DRe       LINE/Rex-Babar         3055   3117   (416) 1723807  
   212   11.5  1.6  0.0  chr2              58859830 58859890   (780739) + Helitron-2_DR     RC/Helitron            6051   6112 (21300) 1723808 *
   277   16.9  6.6 10.8  chr2              58859870 58859975   (780654) + DNA2-6_DR         DNA/CMC-EnSpm           889    990  (2095) 1723809 *
   418   18.8  3.1  0.0  chr2              58859932 58860027   (780602) C DNA-TA-4_DR       DNA/TcMar            (5274)   4521    4423 1723810  
   738   15.9 13.9  0.0  chr2              58860033 58860183   (780446) + L2-5_DRe          LINE/L2                1995   2166    (61) 1723811 *
  1568   10.6  0.0  0.0  chr2              58860168 58860384   (780245) C DNA2-16_DR        DNA                  (4005)  14046   13830 1723812  
   478   25.5  4.8  8.2  chr2              58860173 58860424   (780205) + hAT-N22B_DR       DNA/hAT-Ac              795   1038   (341) 1723813 *
   437   14.5  0.0  0.0  chr2              58860378 58860446   (780183) + DNA8-26_DR        DNA                    2848   2916  (1614) 1723814 *
  4156   14.1  6.5  4.6  chr2              58860447 58861326   (779303) + HARBINGERN3B_DR   DNA/PIF-Harbinger        67    962   (122) 1723815  
  2575    7.7  1.5  0.9  chr2              58861327 58861668   (778961) C Harbinger-1N1_DR  DNA/PIF-Harbinger       (0)   1657    1314 1723816  
   429   16.7  1.3  0.0  chr2              58861725 58861802   (778827) + hAT-N45C_DR       DNA/hAT?                763    841   (396) 1723817  
   252    0.0  0.0  0.0  chr2              58861992 58862036   (778593) + Helitron-2_DR     RC/Helitron            6022   6066 (21346) 1723818 *
   849    6.8  0.5 21.1  chr2              58861997 58862184   (778445) C Zisupton-7_DR     DNA/Zisupton         (5549)  11533   11378 1723805  
   255   11.8  1.1  2.1  chr2              58862102 58862196   (778433) C hAT-2n1_DR        DNA/hAT-Charlie        (73)   1137    1044 1723819 *
   260   13.5  4.0  0.0  chr2              58862125 58862198   (778431) + hAT-N131_DR       DNA/hAT-Ac              258    334  (1730) 1723820  
   269   12.8  4.9  4.9  chr2              58862276 58862357   (778272) + EnSpm-N14_DR      DNA/CMC-EnSpm          3534   3615   (965) 1723821 *
   548   12.0 11.3  0.8  chr2              58862318 58862644   (777985) C Zisupton-6_DR     DNA/Zisupton        (13237)   8879    8519 1723822  
   335    1.7  0.0  0.0  chr2              58862592 58862651   (777978) C DNA-N43_DR        DNA/TcMar-Fot1        (345)    709     650 1723823 *
   325   11.3  8.4  0.0  chr2              58862593 58862663   (777966) + LOOPERN2_DR       DNA/Kolobok-T2          854    930   (445) 1723824 *
   273   19.5  4.3  7.3  chr2              58862737 58862910   (777719) + (CAT)n            Simple_repeat             2    164     (0) 1723825  
   567    1.4  2.9  0.0  chr2              58863812 58863881   (776748) C hAT-N146_DR       DNA/hAT-Charlie       (201)     72       1 1723826  
   949   19.0 12.9  0.0  chr2              58864393 58864624   (776005) C TZF28C            DNA/TcMar-Tc1        (1215)    414     153 1723827  
  3389   10.9 10.1  1.3  chr2              58864699 58865319   (775310) + hAT-N177_DR       DNA/hAT-Tip100            1    675   (295) 1723828  
   587   23.1  8.7  0.5  chr2              58865557 58865739   (774890) + DNA9-3_DR         DNA/MULE-MuDR?        10375  10572   (807) 1723829  
   300   10.8  9.7  0.9  chr2              58865894 58865996   (774633) C Helitron-2_DR     RC/Helitron          (3692)  23720   23609 1723830  
   220   16.7  0.0  1.9  chr2              58865910 58866019   (774610) + Gypsy-31-LTR_DR   LTR/Gypsy                29    136   (818) 1723831 *
   733   11.4  4.8 11.9  chr2              58865922 58866110   (774519) + DNA-N43_DR        DNA/TcMar-Fot1          541    717   (337) 1723832  
   324    2.1  0.0  0.0  chr2              58866086 58866132   (774497) C DNA-N4_DR         DNA                   (336)    706     660 1723833 *
   230   23.3  9.6  0.0  chr2              58866133 58866156   (774473) + Rex1-52_DR        LINE/Rex-Babar          321    398   (367) 1723834  
   667   19.1  9.2  0.9  chr2              58866293 58866487   (774142) C HATN1_DR          DNA/hAT                 (6)    421     211 1723835  
  1601    7.0  0.0  0.0  chr2              58866489 58866702   (773927) + L2-41_DRe         LINE/L2                3349   3562     (2) 1723836  
   451   19.6  0.7  8.9  chr2              58866713 58866858   (773771) C HATN1_DR          DNA/hAT               (234)    193      59 1723835 *
   566   17.1 12.0  0.0  chr2              58866742 58866899   (773730) + hAT-N117_DR       DNA/hAT-Tip100         1691   1867   (790) 1723837  
   262   19.5  1.3  2.6  chr2              58866927 58867005   (773624) + hAT-N35B_DR       DNA/hAT-Ac              854    931   (681) 1723838  
   233    6.7  0.0 14.8  chr2              58866952 58867021   (773608) C hAT-N159_DR       DNA/hAT-Ac            (313)   1509    1449 1723839 *
   295    8.5  0.0  0.0  chr2              58866954 58867012   (773617) C ENSPM-6_DR        DNA/CMC-EnSpm       (17720)  14896   14838 1723840  
   213    1.5  2.4 21.4  chr2              58867013 58867036   (773593) C Polinton-4N1_DR   DNA/Maverick         (5662)   4774    4705 1723841  
   385   24.5  0.7 10.5  chr2              58867140 58867285   (773344) + DNA-2-30B_DR      DNA                     249    381    (32) 1723842  
   216   21.1  2.8 12.1  chr2              58867244 58867351   (773278) + hAT-N179_DR       DNA/hAT-Tip100          333    431   (463) 1723843 *
   408   18.9  3.5  1.7  chr2              58867262 58867374   (773255) C EnSpm-7_DR        DNA/CMC-EnSpm        (3816)   7218    7104 1723844  
   274   16.9  5.6  0.0  chr2              58867317 58867387   (773242) C hAT-N48C_DR       DNA/hAT-Ac            (544)   1755    1681 1723845 *
   227   14.0  5.3 14.5  chr2              58867327 58867401   (773228) + CATCH2LTR_DR      LTR/Pao                 675    743    (82) 1723846 *
   237    6.8  0.0  0.0  chr2              58867811 58867854   (772775) C DNA6-4_DR         DNA                  (1377)   2162    2119 1723847 *
   251   20.6  1.6  0.0  chr2              58867817 58867879   (772750) C TDR8B             DNA/hAT-Ac            (278)    685     622 1723848  
   271   16.2  1.4  1.4  chr2              58867962 58868030   (772599) C EnSpm-N10_DR      DNA/CMC-EnSpm        (2065)   7243    7175 1723849  
   225   17.9  0.0  8.2  chr2              58867974 58868052   (772577) C L1-56_DR          LINE/L1                (96)   4886    4814 1723850 *
   275    8.8  0.0  0.0  chr2              58868120 58868176   (772453) + hAT-N48B_DR       DNA/hAT-Ac             1591   1647   (493) 1723851  
   234   10.0  1.7  0.0  chr2              58868126 58868185   (772444) + Polinton-4_DR     DNA/Maverick          17121  17181  (3106) 1723852 *
  1085   11.3  0.0  2.1  chr2              58869559 58869855   (770774) + (TATAG)n          Simple_repeat             1    290     (0) 1723853  
   212   21.8  9.1  0.7  chr2              58869913 58869930   (770699) + HATN11B_DR        DNA/hAT                 324    368   (322) 1723854  
   308    8.8  3.5  6.0  chr2              58869931 58870015   (770614) + Rex1-31_DRe       LINE/Rex-Babar         3037   3119   (414) 1723855 *
   450    6.4  0.0  4.0  chr2              58869940 58870070   (770559) + ERV1-N3-I_DR      LTR/ERV1               3588   3713   (878) 1723856 *
   900   20.6  7.3 11.6  chr2              58869958 58870352   (770277) + EnSpm-21_DR       DNA/CMC-EnSpm          6221   6600  (2550) 1723857  
   212   21.8  9.1  0.7  chr2              58870016 58870055   (770574) + HATN11B_DR        DNA/hAT                 369    478   (212) 1723854 *
   349   12.7  0.8 14.3  chr2              58870299 58870417   (770212) C DNA6-6_DR         DNA                  (1285)   9996    9892 1723858  
   724   24.1  7.4  0.0  chr2              58871603 58871805   (768824) C DNA-N15_DR        DNA                   (111)    294      77 1723859  
   331   16.1  0.0  0.0  chr2              58871804 58871859   (768770) C DNA-N15_DR        DNA                   (273)    132      77 1723860 *
   269   22.0  0.0  0.0  chr2              58871814 58871872   (768757) C hAT-N160_DR       DNA/hAT-Ac            (930)   1234    1176 1723861 *
   364   14.3  0.0  0.0  chr2              58871858 58871913   (768716) C DNA-N15_DR        DNA                   (273)    132      77 1723862  
   284   20.3  0.0  0.0  chr2              58871868 58871926   (768703) C hAT-N160_DR       DNA/hAT-Ac            (930)   1234    1176 1723861 *
   359   16.1  0.0  0.0  chr2              58871912 58871967   (768662) C DNA-N15_DR        DNA                   (273)    132      77 1723863  
   292   19.6  0.0  0.0  chr2              58871925 58871980   (768649) C hAT-N160_DR       DNA/hAT-Ac            (933)   1231    1176 1723861 *
   373   14.3  0.0  0.0  chr2              58871966 58872021   (768608) C DNA-N15_DR        DNA                   (273)    132      77 1723864  
   307   17.9  0.0  0.0  chr2              58871979 58872034   (768595) C hAT-N160_DR       DNA/hAT-Ac            (933)   1231    1176 1723861 *
   333   17.9  0.0  0.0  chr2              58872020 58872075   (768554) C DNA-N15_DR        DNA                   (273)    132      77 1723865  
   267   20.3  0.0 11.4  chr2              58872033 58872110   (768519) C hAT-N160_DR       DNA/hAT-Ac            (933)   1231    1176 1723861 *
   333   17.9  0.0  0.0  chr2              58872074 58872129   (768500) C DNA-N15_DR        DNA                   (273)    132      77 1723866  
   267   21.4  0.0  0.0  chr2              58872087 58872142   (768487) C hAT-N160_DR       DNA/hAT-Ac            (933)   1231    1176 1723861 *
   348   16.1  0.0  0.0  chr2              58872128 58872183   (768446) C DNA-N15_DR        DNA                   (273)    132      77 1723867  
   282   19.6  0.0  0.0  chr2              58872141 58872196   (768433) C hAT-N160_DR       DNA/hAT-Ac            (933)   1231    1176 1723861 *
   348   16.1  0.0  0.0  chr2              58872182 58872237   (768392) C DNA-N15_DR        DNA                   (273)    132      77 1723868  
   282   19.6  0.0  0.0  chr2              58872195 58872250   (768379) C hAT-N160_DR       DNA/hAT-Ac            (933)   1231    1176 1723861 *
   359   16.1  0.0  0.0  chr2              58872236 58872291   (768338) C DNA-N15_DR        DNA                   (273)    132      77 1723869  
   292   18.8  0.0 11.4  chr2              58872249 58872326   (768303) C hAT-N160_DR       DNA/hAT-Ac            (933)   1231    1176 1723861 *
   333   17.9  0.0  0.0  chr2              58872290 58872345   (768284) C DNA-N15_DR        DNA                   (273)    132      77 1723870 *
   416   10.7  0.0  0.0  chr2              58872344 58872399   (768230) C DNA-N15_DR        DNA                   (273)    132      77 1723870  
   336   16.9  0.0  0.0  chr2              58872354 58872412   (768217) C hAT-N160_DR       DNA/hAT-Ac            (930)   1234    1176 1723871 *
   336   15.1  0.0  0.0  chr2              58872398 58872450   (768179) C DNA-N15_DR        DNA                   (273)    132      80 1723872  
   329    7.3  0.0  0.0  chr2              58872453 58872493   (768136) C DNA-N15_DR        DNA                   (274)    131      91 1723872  
   237   20.3  4.4  6.0  chr2              58872494 58872520   (768109) C Zisupton-7_DR     DNA/Zisupton        (16608)    474     408 1723873  
   214   20.0  0.0  3.3  chr2              58872760 58872821   (767808) + hAT-N180_DR       DNA/hAT?                789    848   (303) 1723874 *
   259   17.5  1.5  6.2  chr2              58872786 58872852   (767777) + Zisupton-7_DR     DNA/Zisupton          11499  11562  (5520) 1723875  
   391   13.7  0.0  4.3  chr2              58873035 58873156   (767473) C hAT-2n1_DR        DNA/hAT-Charlie        (57)   1153    1037 1723876 *
   738   12.5  0.0  6.2  chr2              58873056 58873174   (767455) + Gypsy-31-LTR_DR   LTR/Gypsy                45    156   (798) 1723877  
   528    6.8  0.5  8.4  chr2              58873061 58873082   (767547) + (CA)n             Simple_repeat             1    179     (0) 1723878 *
   896   12.2  0.6 13.9  chr2              58873083 58873253   (767376) + Polinton-1_DR     DNA/Maverick          17600  17750   (735) 1723879  
   308   10.5  2.4 14.3  chr2              58873086 58873296   (767333) + DNA-N43_DR        DNA/TcMar-Fot1          533    721   (333) 1723880 *
   283   26.4  0.4 14.8  chr2              58873118 58873357   (767272) C Zisupton-6_DR     DNA/Zisupton        (13172)   8944    8735 1723881 *
   223   19.0  1.6  6.8  chr2              58873333 58873394   (767235) + Zisupton-7_DR     DNA/Zisupton          11504  11562  (5520) 1723882 *
   893   12.2  0.0  0.8  chr2              58873663 58873794   (766835) C SINE2-5_DR        SINE/tRNA-V-RTE         (0)    282     152 1723883  
  3842   15.0  6.1  5.5  chr2              58873907 58874726   (765903) C Helitron-N5B_DR   RC/Helitron           (230)   1417     639 1723884  
   226   20.0  0.0  0.0  chr2              58874701 58874725   (765904) C Helitron-N5_DR    RC/Helitron          (7480)   2029    2005 1723885 *
 11736    2.9  1.0  0.9  chr2              58874726 58876107   (764522) + DNA-2-4_DR        DNA                       1   1384    (15) 1723886  
  1150    5.8  5.2  0.0  chr2              58876105 58876254   (764375) C Helitron-N5B_DR   RC/Helitron          (1197)    450     293 1723887 *
  2376   10.4  0.6  0.0  chr2              58876255 58876580   (764049) + Harbinger-N10_DR  DNA/PIF-Harbinger         1    328     (0) 1723888  
   344   20.2  6.1  4.5  chr2              58876591 58876746   (763883) + SAT-19_DR         Satellite                 1    158  (1369) 1723889  
   321   24.6  6.8  6.1  chr2              58876773 58876791   (763838) C DNA9-3_DR         DNA/MULE-MuDR?       (9692)   1687    1540 1723890  
   511   19.3  6.2  3.0  chr2              58876792 58876830   (763799) + SINE2-3B_DR       SINE/tRNA-V               8    139   (212) 1723891  
   555    9.2  0.0  2.3  chr2              58876831 58876919   (763710) + SINE2-4_DR        SINE/tRNA-V-RTE          50    136   (235) 1723892  
   246   10.2  8.2  0.0  chr2              58877352 58877400   (763229) C Zisupton-1_DR     DNA/Zisupton          (490)   9139    9087 1723893 *
   258    7.3 14.6  0.0  chr2              58877361 58877415   (763214) + Zisupton-N1_DR    DNA/Zisupton           1404   1466  (1848) 1723894  
   257   14.8  1.6  3.2  chr2              58877372 58877434   (763195) + DNA-N4_DR         DNA                     683    744   (298) 1723895 *
   850   15.8  6.1  0.0  chr2              58877500 58877518   (763111) C TE-X-16_DR        DNA/Crypton-A         (172)    181       8 1723896  
   884   11.7  5.5  0.0  chr2              58877519 58877663   (762966) C SAT-10_DR         Satellite             (426)   1172    1020 1723897  
   429   24.1  1.2  3.7  chr2              58877682 58877701   (762928) C Zisupton-6_DR     DNA/Zisupton        (20908)   1208    1183 1723898  
   200   20.6 22.1  0.0  chr2              58877702 58877769   (762860) + Gypsy120-LTR_DR   LTR/Gypsy               102    184   (852) 1723899 *
   351   29.8  0.6  7.2  chr2              58877716 58877878   (762751) + Zisupton-6_DR     DNA/Zisupton           1094   1246 (20870) 1723900 *
   429   24.1  1.2  3.7  chr2              58877770 58877848   (762781) C Zisupton-6_DR     DNA/Zisupton        (20908)   1182    1076 1723898  
   204   14.2  2.2 18.5  chr2              58877784 58877921   (762708) C Polinton-1_DR     DNA/Maverick          (760)  17725   17607 1723901 *
   207   13.7  7.4  1.2  chr2              58877904 58877984   (762645) C ENSPM-6_DR        DNA/CMC-EnSpm         (851)  31765   31680 1723902 *
   294   18.0  5.7  1.4  chr2              58877946 58878086   (762543) + Zisupton-7_DR     DNA/Zisupton          11376  11522  (5560) 1723903  
   224   14.7  3.6 15.4  chr2              58877985 58878065   (762564) + Polinton-4_DR     DNA/Maverick          17088  17209  (3078) 1723904 *
   206   19.3 20.6  5.9  chr2              58879470 58879482   (761147) + hAT-N48B_DR       DNA/hAT-Ac             1513   1560   (739) 1723905  
   222   24.2  0.0 13.1  chr2              58879483 58879577   (761052) C Polinton-1_DR     DNA/Maverick         (1276)  17209   17126 1723901 *
   465   12.4  0.0  3.4  chr2              58879523 58879704   (760925) + (TG)n             Simple_repeat             2    172     (0) 1723906  
   213   22.5  4.2  6.5  chr2              58879544 58879733   (760896) C Gypsy120-LTR_DR   LTR/Gypsy             (843)    193       8 1723907 *
   357   23.5  2.6  7.7  chr2              58879571 58879971   (760658) C Zisupton-7_DR     DNA/Zisupton        (12388)   4694    4614 1723908  
   206   19.3 20.6  5.9  chr2              58879578 58879648   (760981) + hAT-N48B_DR       DNA/hAT-Ac             1561   1848   (451) 1723905 *
   356   27.1  9.8  2.1  chr2              58879747 58879874   (760755) + Zisupton-6_DR     DNA/Zisupton           9205   9314 (12802) 1723909  
   266   11.8  1.1  8.1  chr2              58879875 58879966   (760663) + EnSpm-21_DR       DNA/CMC-EnSpm          6899   6984  (2166) 1723910  
   356   27.1  9.8  2.1  chr2              58879967 58880102   (760527) + Zisupton-6_DR     DNA/Zisupton           9315   9433 (12683) 1723909  
   257   18.3  4.0  5.4  chr2              58880064 58880138   (760491) C hAT-N35B_DR       DNA/hAT-Ac            (690)    922     849 1723911 *
   310   17.8  0.0 10.3  chr2              58880476 58880550   (760079) C HATN3_DR          DNA/hAT-Tip100          (0)    571     504 1723912  
  1949   14.8 15.8  0.4  chr2              58880696 58881124   (759505) C L1-134_DR         LINE/L1                 (4)   4249    3755 1723913  
  5329    6.5  1.6  0.0  chr2              58881130 58881834   (758795) + L1-118_DR         LINE/L1                2891   3606     (1) 1723914  
   796   17.8  9.6  0.5  chr2              58881835 58882032   (758597) C L1-134_DR         LINE/L1               (478)   3775    3560 1723913  
  3473    6.0  2.9  3.3  chr2              58882039 58882523   (758106) + L2-1_DR           LINE/L2                4502   4984     (1) 1723915  
   980   11.8  2.0  0.7  chr2              58882519 58882671   (757958) C L1-134_DR         LINE/L1               (688)   3565    3411 1723913 *
  1332   13.7  1.2  3.4  chr2              58882671 58882912   (757717) C hAT-N38_DR        DNA/hAT-hAT6           (44)    985     749 1723916  
  1074   12.7  0.0  0.0  chr2              58882897 58883061   (757568) C LOOPERN1_DR       DNA/Kolobok-T2       (1069)    165       1 1723917 *
   956    8.6  3.6  0.0  chr2              58883062 58883195   (757434) C hAT-N38_DR        DNA/hAT-hAT6          (890)    139       1 1723918  
  1317   13.4 19.4  0.0  chr2              58883196 58883470   (757159) C Kolobok-4N1_DR    DNA/Kolobok-T2        (482)   1187     858 1723919  
   629    9.8  1.1  0.0  chr2              58883467 58883558   (757071) + L2-1_DR           LINE/L2                3735   3827  (1158) 1723920 *
   341    8.9  0.0  4.0  chr2              58883695 58883799   (756830) C EnSpm-N14_DR      DNA/CMC-EnSpm         (919)   3661    3561 1723921  
   326    1.9  2.9  0.0  chr2              58883709 58883811   (756818) + (TG)n             Simple_repeat             1    106     (0) 1723922 *
   301   12.8  4.3  0.0  chr2              58883710 58883826   (756803) C Polinton-1_DR     DNA/Maverick          (775)  17710   17589 1723923 *
   308    9.7  1.9  1.9  chr2              58883723 58883827   (756802) C Gypsy-31-LTR_DR   LTR/Gypsy             (788)    166      62 1723924  
   232   13.8  3.0  1.5  chr2              58883928 58883993   (756636) C Rex1-31_DRe       LINE/Rex-Babar        (404)   3129    3063 1723925  
   228   12.5  0.0  6.2  chr2              58883948 58884015   (756614) C EnSpm-N14_DR      DNA/CMC-EnSpm         (963)   3617    3554 1723921 *
   207   21.2  3.3  9.7  chr2              58884224 58884297   (756332) + LOOPERN2_DR       DNA/Kolobok-T2          769    881   (494) 1723926  
   270    8.7  2.2  0.0  chr2              58884298 58884343   (756286) + hAT-N182_DR       DNA/hAT-Ac              735    781  (1179) 1723927  
   213   19.1  0.0  0.0  chr2              58884302 58884348   (756281) + Copia-14_DR-LTR   LTR/Gypsy?              215    261   (218) 1723928 *
   216    9.3  2.3  0.0  chr2              58884315 58884357   (756272) + SAT-23_DR         Satellite              2923   2966  (1738) 1723929 *
   256   22.4  0.5 21.9  chr2              58884320 58884513   (756116) + LOOPERN2_DR       DNA/Kolobok-T2          751    910   (465) 1723930 *
   279    8.4  0.0 15.0  chr2              58884401 58884424   (756205) + (TG)n             Simple_repeat             1     65   (144) 1723931  
   342    5.0  9.6  4.6  chr2              58884425 58884507   (756122) C Rex1-31_DRe       LINE/Rex-Babar        (390)   3143    3057 1723932 *
   395   10.8  0.6  5.3  chr2              58884441 58884597   (756032) C ERV1-N3-I_DR      LTR/ERV1              (848)   3743    3594 1723933  
   330    6.8  0.4 12.3  chr2              58884446 58884709   (755920) + Zisupton-7_DR     DNA/Zisupton          11376  11535  (5547) 1723934 *
   279    8.4  0.0 15.0  chr2              58884598 58884646   (755983) + (TG)n             Simple_repeat            66    209     (0) 1723931 *
   289   14.7  2.5 13.6  chr2              58884747 58884793   (755836) C EnSpm-N18_DR      DNA/CMC-EnSpm        (2145)   3330    3112 1723935  
   393    7.7  0.0 13.9  chr2              58884794 58884830   (755799) + (TG)n             Simple_repeat             2    173     (0) 1723936  
   450    9.6  0.0  8.2  chr2              58884831 58884989   (755640) + Zisupton-7_DR     DNA/Zisupton          11376  11522  (5560) 1723937  
   221   16.1  4.4  1.9  chr2              58885318 58885367   (755262) + Mariner-7_DR      DNA/TcMar-Tc1          1110   1156   (431) 1723938  
   553   18.8  8.6  0.0  chr2              58885435 58885551   (755078) C DNA-N23_DR        DNA                     (0)    398     272 1723939  
   212   12.8  0.0  0.0  chr2              58885558 58885596   (755033) C DNA-N23_DR        DNA                   (350)     48      10 1723939 *
   347   10.8  4.0  0.0  chr2              58885576 58885649   (754980) + hAT-N202_DR       DNA/hAT-Tip100          103    179  (1706) 1723940  
   336    8.5  3.0  6.2  chr2              58885579 58885678   (754951) + Helitron-2_DR     RC/Helitron           23591  23687  (3725) 1723941 *
   204   24.2  7.4  1.6  chr2              58885597 58885733   (754896) + hAT-N48B_DR       DNA/hAT-Ac             1491   1676   (464) 1723942 *
   408   24.0  4.7  8.6  chr2              58885597 58885697   (754932) C EnSpm-21_DR       DNA/CMC-EnSpm        (2177)   6973    6784 1723943  
   502   13.7  0.9 10.3  chr2              58885698 58885803   (754826) + Polinton-4N1_DR   DNA/Maverick           4718   4814  (5622) 1723944  
   408   24.0  4.7  8.6  chr2              58885804 58885919   (754710) C EnSpm-21_DR       DNA/CMC-EnSpm        (2367)   6783    6566 1723943  
   466   11.4  0.9  0.9  chr2              58885920 58886034   (754595) + Polinton-4N1_DR   DNA/Maverick           4714   4828  (5608) 1723945 *
   486    6.6  0.0  0.0  chr2              58885935 58886056   (754573) + Zisupton-7_DR     DNA/Zisupton          11376  11497  (5585) 1723946  
   324   23.7  6.9  1.8  chr2              58885993 58886151   (754478) + hAT-N159_DR       DNA/hAT-Ac             1458   1624   (198) 1723947 *
   528    7.0  0.4 18.5  chr2              58886225 58886241   (754388) + (CA)n             Simple_repeat             1     39   (253) 1723948  
   252   21.1  5.6  2.7  chr2              58886242 58886455   (754174) + EnSpm-21_DR       DNA/CMC-EnSpm          6759   6978  (2172) 1723949 *
   360   13.6  4.6  2.7  chr2              58886322 58886478   (754151) + Gypsy-31-LTR_DR   LTR/Gypsy                20    176   (860) 1723950  
   528    7.0  0.4 18.5  chr2              58886479 58886582   (754047) + (CA)n             Simple_repeat            40    292     (0) 1723948  
   282   18.8  4.0  3.4  chr2              58886525 58886700   (753929) + DNA-N43_DR        DNA/TcMar-Fot1          538    714   (340) 1723951 *
   281   23.8  5.2  3.4  chr2              58886554 58886613   (754016) + Polinton-1_DR     DNA/Maverick          17592  17703   (782) 1723952 *
   307    9.2  1.2  6.5  chr2              58886614 58886694   (753935) + EnSpm-N46_DR      DNA/CMC-EnSpm?         2193   2269  (1471) 1723953 *
   418   14.1  2.1  1.1  chr2              58886645 58886737   (753892) C Zisupton-7_DR     DNA/Zisupton        (12402)   4680    4587 1723954  
   281   23.8  5.2  3.4  chr2              58886695 58886705   (753924) + Polinton-1_DR     DNA/Maverick          17704  17746   (739) 1723952 *
   230   11.1  4.4  0.0  chr2              58886706 58886750   (753879) + DNA-N23_DR        DNA                       2     48   (350) 1723955  
   618   20.0  1.6  0.0  chr2              58886757 58886881   (753748) + DNA-N23_DR        DNA                     272    398     (0) 1723956  
   212   18.4  4.4  1.9  chr2              58886936 58886985   (753644) C Mariner-7_DR      DNA/TcMar-Tc1         (431)   1156    1110 1723957  
   213   12.5 13.6  2.7  chr2              58887192 58887257   (753372) C hAT-N94_DR        DNA/hAT-Charlie       (297)    774     702 1723958  
   213   17.6  0.0  0.0  chr2              58887209 58887259   (753370) + DNAX-21_DR        DNA                      77    127    (71) 1723959  
   295   20.5 36.0  1.8  chr2              58887418 58887431   (753198) C DNA-6-N5B_DR      DNA                  (1577)   1946    1855 1723960  
   299    8.9  0.0  0.0  chr2              58887432 58887476   (753153) + TDR3B             DNA/hAT-Charlie           1     45   (148) 1723961 *
   385   10.8 45.7  0.0  chr2              58887437 58887565   (753064) C TDR3B             DNA/hAT-Charlie         (5)    188       1 1723962  
   295   20.5 36.0  1.8  chr2              58887566 58887581   (753048) C DNA-6-N5B_DR      DNA                  (1577)   1854    1728 1723960  
   281   23.0  1.3  1.3  chr2              58887982 58888056   (752573) C Helitron-2_DR     RC/Helitron         (21981)   5431    5357 1723963 *
   295   21.4  0.0  0.0  chr2              58887990 58888059   (752570) + EnSpm-7_DR        DNA/CMC-EnSpm          7086   7155  (3879) 1723964  
   295   18.6  1.4  0.0  chr2              58888001 58888070   (752559) + Zisupton-7_DR     DNA/Zisupton          11475  11545  (5537) 1723965 *
   311   20.3  0.0  0.0  chr2              58888014 58888077   (752552) C Rex1-31_DRe       LINE/Rex-Babar        (418)   3115    3052 1723966  
   210   18.6  5.4  5.4  chr2              58888019 58888092   (752537) + LOOPERN2_DR       DNA/Kolobok-T2          854    927   (448) 1723967 *
   278   17.8  3.3  1.1  chr2              58888202 58888218   (752411) C Gypsy82-LTR_Dr    LTR/Gypsy             (584)    761     669 1723968  
   308   13.6  0.0  0.0  chr2              58888227 58888292   (752337) C DNA6-6_DR         DNA                  (1280)  10001    9936 1723969  
   360   13.5  0.0  3.9  chr2              58888393 58888500   (752129) C Polinton-4N1_DR   DNA/Maverick         (5614)   4822    4719 1723970 *
   753   14.4  0.0  0.9  chr2              58888405 58888664   (751965) + (CA)n             Simple_repeat             1    257     (0) 1723971  
   237   14.0  0.0  0.0  chr2              58888615 58888671   (751958) + hAT-N131_DR       DNA/hAT-Ac              262    318  (1746) 1723972 *
   309   20.2  0.8 17.6  chr2              58888797 58888996   (751633) + Zisupton-6_DR     DNA/Zisupton           1094   1251 (20865) 1723973 *
   375   13.2 13.3  7.4  chr2              58888911 58889000   (751629) C EnSpm-21_DR       DNA/CMC-EnSpm        (2823)   6327    6233 1723974  
   286   17.1  0.9 12.5  chr2              58888912 58889018   (751611) + EnSpm-7_DR        DNA/CMC-EnSpm          7094   7189  (3845) 1723975 *
   309   27.8  3.1  1.0  chr2              58889166 58889263   (751366) + Zator-N1_DR       DNA/Zator?                1    100   (455) 1723976  
   647   20.6 21.1  3.8  chr2              58889264 58889510   (751119) + Zator-N1_DR       DNA/Zator?              229    516    (39) 1723977  
   257   10.0  5.9  1.9  chr2              58889641 58889691   (750938) C Mariner-10_DR     DNA/TcMar-Tc1        (1544)     53       1 1723978  
   406   16.9  3.3  3.3  chr2              58889773 58889864   (750765) + TC1DR2            DNA/TcMar-Tc1           762    853    (23) 1723979  
 10375    8.9  8.4  2.8  chr2              58889869 58891541   (749088) + Harbinger-5N1_DR  DNA/PIF-Harbinger         1   1763    (60) 1723980  
   521   28.4  3.2  7.0  chr2              58891645 58891695   (748934) C Zisupton-6_DR     DNA/Zisupton        (13234)   8882    8744 1723981  
   446   17.5  3.0  4.6  chr2              58891696 58891827   (748802) + EnSpm-N14_DR      DNA/CMC-EnSpm          3527   3656   (924) 1723982  
   521   28.4  3.2  7.0  chr2              58891828 58891904   (748725) C Zisupton-6_DR     DNA/Zisupton        (13234)   8743    8526 1723981  
   549   23.4  0.0  6.1  chr2              58891905 58892095   (748534) + (TG)n             Simple_repeat             1    180     (0) 1723983  
   231   13.0  0.0  3.7  chr2              58892059 58892114   (748515) C hAT-N35B_DR       DNA/hAT-Ac            (697)    915     862 1723984 *
   272   14.1  0.0  4.7  chr2              58892170 58892236   (748393) + Helitron-2_DR     RC/Helitron            5341   5404 (22008) 1723985  
   259   16.0  1.3  1.3  chr2              58892178 58892253   (748376) + DNA-N43_DR        DNA/TcMar-Fot1          643    718   (336) 1723986 *
   203   23.8  1.1  3.5  chr2              58892180 58892266   (748363) C Polinton-4N1_DR   DNA/Maverick         (5596)   4840    4756 1723987 *
   219   28.7  1.6  7.4  chr2              58892197 58892324   (748305) C Zisupton-6_DR     DNA/Zisupton        (20912)   1204    1084 1723988  
   268    9.4  0.0 12.3  chr2              58892410 58892482   (748147) C EnSpm-N10_DR      DNA/CMC-EnSpm        (2065)   7243    7179 1723989  
   260   11.2  2.5  0.0  chr2              58892414 58892493   (748136) C Polinton-4N1_DR   DNA/Maverick         (5634)   4802    4721 1723987 *
   486    4.9  0.0  4.9  chr2              58892429 58892492   (748137) + hAT-N131_DR       DNA/hAT-Ac              256    316  (1748) 1723990  
   267    9.7  2.8  0.0  chr2              58892430 58892501   (748128) C Helitron-2_DR     RC/Helitron          (3741)  23671   23598 1723991 *
   305   16.4  0.0 16.8  chr2              58892440 58892578   (748051) + Helitron-2_DR     RC/Helitron            6013   6131 (21281) 1723992  
   266    9.7  2.3  4.7  chr2              58892493 58892553   (748076) + (CA)n             Simple_repeat             7    128     (0) 1723993 *
   260   21.9  1.4  0.0  chr2              58892632 58892704   (747925) + EnSpm-N46_DR      DNA/CMC-EnSpm?         2200   2273  (1467) 1723994  
   254   11.4  0.0  7.5  chr2              58892657 58892713   (747916) + ENSPM-6_DR        DNA/CMC-EnSpm         13974  14026 (18590) 1723995 *
   241   10.9  0.0  0.0  chr2              58892863 58892917   (747712) + ENSPM-6_DR        DNA/CMC-EnSpm         31722  31776   (840) 1723996 *
   986   21.2  0.0 15.6  chr2              58892872 58893078   (747551) + (CACG)n           Simple_repeat             1    179     (0) 1723997  
   229   11.2  1.5  6.2  chr2              58892918 58892929   (747700) C hAT-N202_DR       DNA/hAT-Tip100       (1701)    184     121 1723998 *
  1129    9.3  0.0  2.0  chr2              58892929 58893081   (747548) + ERV1-N3-I_DR      LTR/ERV1               3585   3734   (857) 1723999  
   384   19.3  0.0  0.0  chr2              58892988 58893106   (747523) + Helitron-2_DR     RC/Helitron            6013   6131 (21281) 1724000 *
   213    9.6 11.1  3.5  chr2              58893166 58893219   (747410) C hAT-N182_DR       DNA/hAT-Ac           (1148)    812     755 1724001 *
   300   13.3  0.0  0.0  chr2              58893185 58893229   (747400) + DNA-N43_DR        DNA/TcMar-Fot1          687    731   (323) 1724002  
   208   14.2  0.0 30.6  chr2              58893230 58893310   (747319) + Zisupton-N1_DR    DNA/Zisupton           1388   1449  (1865) 1724003 *
   246   17.4  1.4  1.4  chr2              58893264 58893333   (747296) C EnSpm-N46_DR      DNA/CMC-EnSpm?       (1449)   2291    2222 1724004  
   209   13.4  0.0  6.7  chr2              58893285 58893348   (747281) C ERV1-N3-I_DR      LTR/ERV1              (952)   3639    3580 1724005 *
  1828   16.3  8.8  1.2  chr2              58893347 58893732   (746897) + TDR22             DNA                      29    443   (812) 1724006  
   249    0.0  0.0  0.0  chr2              58893733 58893758   (746871) + hAT-2_DR          DNA/hAT-Charlie           1     26  (2510) 1724007  
  2577    2.3  0.0  6.6  chr2              58893759 58894082   (746547) + hAT-2_DR          DNA/hAT-Charlie         210    513  (2023) 1724008  
   235   10.9  2.0  6.4  chr2              58894067 58894115   (746514) C EnSpm-N14_DR      DNA/CMC-EnSpm         (919)   3661    3615 1724009 *
   672    8.3  0.0  0.0  chr2              58894082 58894177   (746452) + hAT-2_DR          DNA/hAT-Charlie        2427   2522    (14) 1724010  
   260    0.0  0.0  0.0  chr2              58894174 58894201   (746428) + Harbinger-2_DR    DNA/PIF-Harbinger         1     28  (4299) 1724011 *
  2247    6.9  2.8  0.6  chr2              58894302 58894621   (746008) + L2-2_DRe          LINE/L2                3905   4231     (7) 1724012  
   219   22.2  7.8  1.5  chr2              58894573 58894636   (745993) C hAT-N195_DR       DNA/hAT-Tip100        (471)    445     378 1724013 *
   847   10.5  2.8  0.7  chr2              58894635 58894778   (745851) + TDR22             DNA                     786    932   (323) 1724014  
  1930   13.7 18.2  1.4  chr2              58894781 58895203   (745426) + hAT-N23_DR        DNA/hAT-Ac             1246   1738     (0) 1724015  
  4436   15.2  6.3 10.1  chr2              58895206 58895983   (744646) C Helitron-4_DR     RC/Helitron          (1982)  29886   29295 1724016  
  3881    2.6  0.2  0.7  chr2              58895984 58896450   (744179) C I-3_DR            LINE/I                  (4)   5422    4958 1724017  
  4436   15.2  6.3 10.1  chr2              58896451 58896620   (744009) C Helitron-4_DR     RC/Helitron          (1982)  29294   29164 1724016  
  1095   12.7 21.6  2.7  chr2              58896619 58896868   (743761) + TDR22             DNA                     959   1254     (1) 1724018 *
   346   20.4  1.8  1.8  chr2              58896869 58896977   (743652) + Zisupton-7_DR     DNA/Zisupton          11374  11482  (5600) 1724019  
   224   13.1 11.3  1.5  chr2              58896925 58896986   (743643) + TDR8B             DNA/hAT-Ac              627    694   (269) 1724020 *
   210   23.1  6.5  3.6  chr2              58897029 58897043   (743586) + Polinton-1_DR     DNA/Maverick          17685  17742   (743) 1724021  
   234   21.2  1.2  7.8  chr2              58897044 58897125   (743504) + Merlin-1_DR       DNA/Merlin             7482   7558  (2969) 1724022  
   210   23.1  6.5  3.6  chr2              58897126 58897136   (743493) + Polinton-1_DR     DNA/Maverick          17743  17795   (690) 1724021  
   408   12.9  5.0  2.5  chr2              58897226 58897344   (743285) + EnSpm-N14_DR      DNA/CMC-EnSpm          3530   3651   (929) 1724023 *
   770    9.8  0.0  0.0  chr2              58897254 58897427   (743202) + (CA)n             Simple_repeat             1    174     (0) 1724024  
   249   27.5  1.2  7.5  chr2              58897284 58897355   (743274) C hAT-N48B_DR       DNA/hAT-Ac            (469)   1671    1578 1724025 *
   249   24.4  0.0  0.0  chr2              58897356 58897445   (743184) + Gypsy-33-LTR_DR   LTR/Gypsy                51    140   (940) 1724026 *
   258   18.9  0.0  0.0  chr2              58897385 58897437   (743192) C DNA-6-N5B_DR      DNA                  (1075)   2448    2396 1724027  
   257   21.8  0.0  2.9  chr2              58897438 58897449   (743180) C LOOPERN3_DR       DNA/Kolobok-T2        (352)    640     591 1724028  
   249   27.5  1.2  7.5  chr2              58897450 58897609   (743020) C hAT-N48B_DR       DNA/hAT-Ac            (469)   1577    1365 1724025 *
   384   11.9  1.0  0.0  chr2              58897537 58897637   (742992) C Polinton-4N1_DR   DNA/Maverick         (5606)   4830    4729 1724029 *
   394    6.1  0.0  0.0  chr2              58897566 58897647   (742982) + Helitron-2_DR     RC/Helitron            6029   6110 (21302) 1724030  
   204   16.1  3.6  0.0  chr2              58897894 58897949   (742680) + EnSpm-N46_DR      DNA/CMC-EnSpm?         2194   2251  (1489) 1724031 *
   213   19.2  1.4  0.0  chr2              58897914 58897986   (742643) + DNA8-25_DR        DNA                     701    774  (3193) 1724032  
   201   20.0  4.0  5.0  chr2              58897918 58898017   (742612) + HATN11B_DR        DNA/hAT                 434    532   (158) 1724033 *
   208   29.1  4.5  3.3  chr2              58898069 58898157   (742472) C Zisupton-7_DR     DNA/Zisupton         (5542)  11540   11451 1724034  
   203    8.9  2.2  0.0  chr2              58898249 58898293   (742336) C SAT-23_DR         Satellite            (1735)   2969    2924 1724035 *
   250   10.6  1.7 23.3  chr2              58898262 58898495   (742134) + DNA-N43_DR        DNA/TcMar-Fot1          529    721   (333) 1724036  
   214   18.0  4.4  5.2  chr2              58898383 58898409   (742220) C Gypsy82-LTR_Dr    LTR/Gypsy             (537)    808     729 1724037 *
   383    7.9  0.0  3.4  chr2              58898410 58898501   (742128) + ENSPM-6_DR        DNA/CMC-EnSpm         13928  14016 (18600) 1724038  
   366   12.4  2.1  2.3  chr2              58898425 58898439   (742190) C Polinton-4_DR     DNA/Maverick         (3092)  17195   17146 1724039 *
   526   15.4  0.7  5.3  chr2              58898440 58898576   (742053) C Zisupton-7_DR     DNA/Zisupton        (12387)   4695    4565 1724040  
   214   18.0  4.4  5.2  chr2              58898502 58898517   (742112) C Gypsy82-LTR_Dr    LTR/Gypsy             (537)    728     675 1724037 *
   366   12.4  2.1  2.3  chr2              58898577 58898589   (742040) C Polinton-4_DR     DNA/Maverick         (3092)  17145   17094 1724039  
   229   19.1  2.9  0.0  chr2              58898594 58898661   (741968) C Polinton-4_DR     DNA/Maverick         (3092)  17195   17126 1724041 *
   294    5.7  0.0  0.0  chr2              58898627 58898661   (741968) C hAT-N48B_DR       DNA/hAT-Ac            (733)   1407    1373 1724025  
   237    8.3 21.7  0.0  chr2              58898662 58898686   (741943) + DNA9-5_DR         DNA                    3042   3114  (1813) 1724042  
   212   17.5  1.4 33.3  chr2              58899006 58899151   (741478) + Zisupton-6_DR     DNA/Zisupton           1094   1204 (20912) 1724043 *
   282   13.7  0.0  0.0  chr2              58899102 58899152   (741477) C EnSpm-N14_DR      DNA/CMC-EnSpm         (919)   3661    3611 1724044  
   215   22.2  3.2  7.9  chr2              58899114 58899206   (741423) + Polinton-4_DR     DNA/Maverick          16815  16903  (3384) 1724045 *
   312   22.2  0.0  8.1  chr2              58899159 58899251   (741378) + DNA2-2B_DR        DNA                     629    714   (215) 1724046  
   266   18.9  7.8  3.8  chr2              58899349 58899425   (741204) + DNA2-2B_DR        DNA                     850    929     (0) 1724047  
   311   11.4  3.5 41.7  chr2              58899768 58899903   (740726) C Zisupton-7_DR     DNA/Zisupton         (5519)  11563   11378 1724048  
   332   13.7  0.0  8.2  chr2              58899904 58900022   (740607) C ENSPM-6_DR        DNA/CMC-EnSpm       (17654)  14962   14853 1724049 *
   733   18.9  0.0  0.8  chr2              58899917 58900039   (740590) + Gypsy-31-LTR_DR   LTR/Gypsy                35    156   (798) 1724050  
   721   11.1  0.0  0.0  chr2              58899923 58900102   (740527) + (CA)n             Simple_repeat             1    180     (0) 1724051 *
  1445   34.0  0.0  7.1  chr2              58899942 58900501   (740128) + Zisupton-6_DR     DNA/Zisupton           8393   8915 (13201) 1724052  
   412   12.2  4.3  1.7  chr2              58900406 58900522   (740107) C EnSpm-N14_DR      DNA/CMC-EnSpm         (928)   3652    3533 1724044 *
   235   17.8  0.0  3.2  chr2              58900631 58900694   (739935) + ERV1-N3-I_DR      LTR/ERV1               3598   3659   (932) 1724053 *
   270   19.4  0.0  0.0  chr2              58900641 58900702   (739927) C EnSpm-7_DR        DNA/CMC-EnSpm        (3884)   7150    7089 1724054  
   252    5.9  3.9  0.0  chr2              58900789 58900839   (739790) + DNA-6-N2_DR       DNA                    4268   4320   (736) 1724055  
   221   21.9  0.0  3.6  chr2              58900887 58900900   (739729) + CryptonV-N1_DR    DNA/Crypton-V          4761   4772  (5279) 1724056  
   475   18.6 22.9  0.0  chr2              58900901 58901040   (739589) C HATN10_DR         DNA/hAT-Ac              (0)    455     284 1724057  
   407   20.8 19.4  3.8  chr2              58901054 58901213   (739416) C HATN10B_DR        DNA/hAT-Ac            (415)    193      10 1724058  
   212   10.4  0.0  6.9  chr2              58901334 58901395   (739234) C DNA8-26_DR        DNA                  (2986)   1544    1487 1724059  
   217   20.0  2.2  2.2  chr2              58901469 58901560   (739069) C DNA6-6_DR         DNA                  (1249)  10032    9941 1724060  
   250   11.6  0.2  0.0  chr2              58901655 58901725   (738904) + Zisupton-7_DR     DNA/Zisupton            915    986 (16096) 1724061  
   202   15.1  1.4  1.4  chr2              58901667 58901740   (738889) C DIRS-8B_DR        LTR/Ngaro            (2402)   4911    4838 1724062 *
   294    9.2  1.6 16.9  chr2              58901682 58901865   (738764) C Zisupton-7_DR     DNA/Zisupton         (5547)  11535   11376 1724063 *
   297   14.1  4.4  5.6  chr2              58901791 58901880   (738749) C EnSpm-7_DR        DNA/CMC-EnSpm        (3872)   7162    7074 1724054  
   251   19.2  1.4  8.3  chr2              58901894 58901951   (738678) + Gypsy-31-LTR_DR   LTR/Gypsy                13    145   (809) 1724064  
   258   11.9  1.2  0.0  chr2              58901952 58902035   (738594) C Zisupton-7_DR     DNA/Zisupton        (12364)   4718    4634 1724065  
   252    9.5  2.4  0.0  chr2              58901961 58902044   (738585) C Gypsy82-LTR_Dr    LTR/Gypsy             (605)    740     655 1724066 *
   307    8.6  0.0  0.0  chr2              58901981 58902050   (738579) C Helitron-2_DR     RC/Helitron          (3749)  23663   23594 1724067  
   249    7.9  1.3  2.6  chr2              58901982 58902059   (738570) + Helitron-2_DR     RC/Helitron            6029   6105 (21307) 1724068 *
   204    3.0  8.6  5.6  chr2              58902553 58902587   (738042) + EnSpm-22N2_DR     DNA/CMC-EnSpm          4219   4254  (1293) 1724069 *
   361   17.7  2.2  3.5  chr2              58902564 58902592   (738037) + EnSpm-N10_DR      DNA/CMC-EnSpm          5989   6004  (3304) 1724070  
   925    5.0  1.7  0.0  chr2              58902593 58902712   (737917) + hAT-N141_DR       DNA/hAT-Charlie           1    122    (72) 1724071  
   252    9.1  0.0  0.0  chr2              58902713 58902745   (737884) C Helitron-2_DR     RC/Helitron         (18006)   9406    9374 1724072 *
  1916    8.8 10.2  0.0  chr2              58902737 58903031   (737598) C HE1_DR1           SINE/tRNA-V-RTE        (42)    360      36 1724073  
  1987   17.1  4.9  0.5  chr2              58903037 58903465   (737164) C hAT-N155B_DR      DNA/hAT-Tip100         (22)    501      54 1724074  
  6800    3.4  3.6  1.1  chr2              58903589 58904474   (736155) C hAT-N62_DR        DNA/hAT-Tip100          (0)    908       1 1724075  
  1393   10.4  0.5  0.0  chr2              58904556 58904747   (735882) + LTR-11_DR-LTR     LTR                       1    193     (0) 1724076  
   583   28.4 12.6  0.7  chr2              58904817 58905078   (735551) + hAT-N155B_DR      DNA/hAT-Tip100          231    523     (0) 1724077  
   387   14.6  0.9  4.8  chr2              58905096 58905203   (735426) + EnSpm-N14_DR      DNA/CMC-EnSpm          3548   3651   (929) 1724078 *
   392   20.8  5.8  0.8  chr2              58905128 58905248   (735381) + Polinton-1_DR     DNA/Maverick          17651  17777   (708) 1724079  
   306   28.4  3.4  5.0  chr2              58905249 58905331   (735298) C Zisupton-6_DR     DNA/Zisupton        (13182)   8934    8734 1724080  
   230   20.3 12.3  1.4  chr2              58905277 58905341   (735288) + Gypsy10-LTR_DR    LTR/Gypsy               921    992   (649) 1724081 *
   286   16.1 11.9  5.6  chr2              58905303 58905420   (735209) C Helitron-2_DR     RC/Helitron         (22020)   5392    5268 1724082  
   905   13.9  5.4  6.1  chr2              58905598 58905631   (734998) + DNA-N43_DR        DNA/TcMar-Fot1          525    554   (500) 1724083  
   371    9.1  0.9  7.9  chr2              58905632 58905739   (734890) + EnSpm-N14_DR      DNA/CMC-EnSpm          3551   3651   (929) 1724084 *
   627   10.9  0.0  0.2  chr2              58905657 58905937   (734692) + (CA)n             Simple_repeat             1    394   (169) 1724085 *
   905   13.9  5.4  6.1  chr2              58905740 58905923   (734706) + DNA-N43_DR        DNA/TcMar-Fot1          555    721   (333) 1724083  
   429   10.7  0.0  3.8  chr2              58905938 58906102   (734527) C Zisupton-7_DR     DNA/Zisupton         (5548)  11534   11376 1724086  
   363   16.7  1.0  4.2  chr2              58906097 58906305   (734324) + ERV1-N3-I_DR      LTR/ERV1               3593   3762   (829) 1724087 *
   627   10.9  0.0  0.2  chr2              58906103 58906221   (734408) + (CA)n             Simple_repeat           395    563     (0) 1724085  
   377   11.1  7.1  0.0  chr2              58906112 58906237   (734392) C Polinton-4N1_DR   DNA/Maverick         (5609)   4827    4693 1724088 *
   319   23.2  2.9  2.3  chr2              58906154 58906325   (734304) C Zisupton-7_DR     DNA/Zisupton         (5548)  11534   11362 1724089 *
  1935   20.0 10.6  0.7  chr2              58906220 58906738   (733891) + HarbingerN5_DR    DNA/PIF-Harbinger       291    860     (1) 1724090  
   213   18.4  0.5  8.0  chr2              58906238 58906306   (734323) + DNA-N43_DR        DNA/TcMar-Fot1          546    719   (335) 1724091 *
   231   18.4  5.2  1.2  chr2              58906702 58906778   (733851) + EnSpm-9_DR        DNA/CMC-EnSpm           877    956  (7664) 1724092  
   231   16.1  0.0  1.8  chr2              58906743 58906799   (733830) C Helitron-2_DR     RC/Helitron         (21347)   6065    6010 1724093 *
  1376   18.7 29.9  0.8  chr2              58906785 58907295   (733334) C HATN13_DR         DNA/hAT-Ac              (0)   1119     461 1724094  
   227   16.2  5.6  5.6  chr2              58906800 58906814   (733815) + ZFERV_LTR         LTR/ERV1                347    418   (274) 1724095 *
   463   12.6  3.2  3.2  chr2              58907238 58907360   (733269) + EnSpm-N14_DR      DNA/CMC-EnSpm          3529   3651   (929) 1724096  
   303   16.8  0.0  0.0  chr2              58907270 58907400   (733229) + Gypsy-31-LTR_DR   LTR/Gypsy                26    156   (798) 1724097 *
   966    9.4  4.9  7.2  chr2              58907285 58907468   (733161) + DNA-N43_DR        DNA/TcMar-Fot1          533    712   (342) 1724098  
   340   20.2  0.8  9.5  chr2              58907388 58907513   (733116) + Rex1-31_DRe       LINE/Rex-Babar         3056   3171   (362) 1724099 *
   388   21.6 20.8  0.6  chr2              58907433 58907458   (733171) C IS3EU-4_DR        DNA/IS3EU            (6804)   8225    8047 1724100  
   689   15.4  8.9  0.0  chr2              58907459 58907581   (733048) C HATN13_DR         DNA/hAT-Ac            (677)    442     309 1724094  
   256    6.7 11.1  0.0  chr2              58907578 58907622   (733007) C DNA6-8B_DR        DNA                  (1748)    924     875 1724101 *
  4424    9.0  2.9  0.2  chr2              58907624 58908249   (732380) + Harbinger-N9_DR   DNA/PIF-Harbinger         1    643     (0) 1724102  
   764   14.9  2.1  0.7  chr2              58908250 58908387   (732242) C HATN3B_DR         DNA/hAT-Tip100         (45)    934     795 1724103  
   478   24.8  1.6  0.0  chr2              58908393 58908517   (732112) + DNA25TWA2_DR      DNA                     670    796     (6) 1724104  
   254   15.9  0.0  1.4  chr2              58908515 58908584   (732045) + EnSpm-7_DR        DNA/CMC-EnSpm          7086   7154  (3880) 1724105 *
   240   27.4  2.2  6.1  chr2              58908522 58908657   (731972) C Gypsy-31-LTR_DR   LTR/Gypsy             (822)    132       2 1724106 *
   215   17.4  1.1  8.5  chr2              58908691 58908778   (731851) C Gypsy118-LTR_DR   LTR/Gypsy             (508)    525     444 1724107 *
   306   22.6  0.0  0.0  chr2              58908708 58908813   (731816) + Helitron-2_DR     RC/Helitron            6004   6109 (21303) 1724108 *
  1001   13.2  0.0  7.7  chr2              58908720 58908916   (731713) + DNA-N43_DR        DNA/TcMar-Fot1          529    711   (343) 1724109  
   376   32.1  7.9  7.9  chr2              58908721 58909123   (731506) + Zisupton-6_DR     DNA/Zisupton           8532   8934 (13182) 1724110 *
   297   22.6  0.0  2.4  chr2              58908814 58908828   (731801) C hAT-2n1_DR        DNA/hAT-Charlie        (50)   1131    1037 1724111 *
   273   29.0  0.0  7.7  chr2              58908976 58909143   (731486) C ERV1-N3-I_DR      LTR/ERV1              (852)   3739    3584 1724112  
   290   21.9 11.3  0.9  chr2              58909540 58909569   (731060) + IS3EU-1_DR        DNA/IS3EU              6619   6722  (1979) 1724113  
   294    5.0  0.0  6.7  chr2              58909570 58909633   (730996) C Rex1-31_DRe       LINE/Rex-Babar        (404)   3129    3070 1724114  
   680   24.1 15.8  0.4  chr2              58909826 58910104   (730525) C Zisupton-6_DR     DNA/Zisupton        (12883)   9233    8469 1724115  
   543   14.8  1.9  7.9  chr2              58910072 58910232   (730397) C Gypsy-31-LTR_DR   LTR/Gypsy             (763)    191      40 1724116 *
   783   13.5  0.0  0.0  chr2              58910105 58910393   (730236) + (TG)n             Simple_repeat             1    289     (0) 1724117  
   246   28.8  1.4 16.1  chr2              58910144 58910635   (729994) C EnSpm-21_DR       DNA/CMC-EnSpm        (2172)   6978    6549 1724118 *
   471   26.1  0.6 19.4  chr2              58910233 58910493   (730136) + Zisupton-6_DR     DNA/Zisupton           1094   1225 (20891) 1724119  
   341   21.1 11.3  6.1  chr2              58910494 58910634   (729995) C IS3EU-4_DR        DNA/IS3EU             (782)  14247   14100 1724120  
   238   20.1  0.0  5.9  chr2              58910603 58910692   (729937) + hAT-N180_DR       DNA/hAT?                802    886   (265) 1724121 *
   471   26.1  0.6 19.4  chr2              58910635 58910681   (729948) + Zisupton-6_DR     DNA/Zisupton           1226   1249 (20867) 1724119  
   350   15.7  6.6  1.5  chr2              58913619 58913630   (726999) + EnSpm-N14_DR      DNA/CMC-EnSpm          3555   3568  (1012) 1724122  
  1052   12.8  0.0  5.8  chr2              58913631 58913813   (726816) + ERV1-N3-I_DR      LTR/ERV1               3593   3765   (826) 1724123  
   440   23.1  1.1  6.1  chr2              58913689 58913877   (726752) + (CA)n             Simple_repeat             1    180     (0) 1724124 *
   367   25.0  2.4  8.3  chr2              58913732 58913897   (726732) + Polinton-1_DR     DNA/Maverick          17599  17755   (730) 1724125 *
   350   15.7  6.6  1.5  chr2              58913814 58913874   (726755) + EnSpm-N14_DR      DNA/CMC-EnSpm          3569   3646   (934) 1724122 *
  5152   12.3 11.3  0.6  chr2              58913890 58914759   (725870) + TDR8B             DNA/hAT-Ac                1    962     (1) 1724126  
   256   20.3  3.4  0.0  chr2              58914770 58914828   (725801) C DNA6-8_DR         DNA                   (911)     61       1 1724127  
   643   24.2 11.9  0.0  chr2              58915097 58915290   (725339) C DNA21TA1_DR       DNA/TcMar-Tc1           (2)    537     321 1724128  
   285   13.0  0.0  0.0  chr2              58915276 58915329   (725300) + MSAT-5_DR         Satellite                 6     59   (102) 1724129 *
  1164   14.7 15.6  5.2  chr2              58915876 58916170   (724459) + Kolobok-1N2_DR    DNA/Kolobok-T2          353    676    (14) 1724130  
   372   20.1 15.5  2.5  chr2              58916476 58916649   (723980) C DNA-2-30B_DR      DNA                    (31)    382     187 1724131 *
  1373   11.0  0.0  1.5  chr2              58916649 58916851   (723778) C ENSPM-6_DR        DNA/CMC-EnSpm        (9867)  22749   22550 1724132  
   928   14.5  1.2  1.2  chr2              58916852 58917018   (723611) C DNA-2-30B_DR      DNA                   (217)    196      30 1724131  
   243   20.0 18.2  5.4  chr2              58917195 58917326   (723303) + DNA-6-N4_DR       DNA/IS3EU              2009   2156  (1721) 1724133  
   795   22.0  7.2  1.4  chr2              58917744 58918006   (722623) C HATN1_DR          DNA/hAT                 (4)    423     146 1724134  
   259   19.1  7.3  0.0  chr2              58918055 58918122   (722507) C HATN1_DR          DNA/hAT               (273)    154      82 1724134  
  1097   11.8  1.8  0.0  chr2              58918134 58918302   (722327) C TDR19             DNA/hAT-Charlie       (233)    172       1 1724135  
   397   27.0  6.6  3.5  chr2              58918303 58918320   (722309) C Helitron-2_DR     RC/Helitron         (17850)   9504    9361 1724136  
   397   12.8 19.5  1.0  chr2              58918316 58918397   (722232) C HATN4_DR          DNA/hAT-Charlie        (96)     96       2 1724137  
   294   20.9 16.3  3.5  chr2              58918398 58918444   (722185) + hAT-N127_DR       DNA/hAT-Charlie        5909   6053  (4263) 1724138  
   276   12.3  2.7  0.0  chr2              58918635 58918707   (721922) + HATN11B_DR        DNA/hAT                 414    488   (202) 1724139 *
   321   11.4  0.0  1.3  chr2              58918654 58918733   (721896) + EnSpm-21_DR       DNA/CMC-EnSpm          6920   6998  (2152) 1724140  
   300   21.8  0.0  0.0  chr2              58918741 58918795   (721834) + DIRS-1F-LTR_DR    LTR/Ngaro               202    256   (429) 1724141 *
  1525   15.5 16.1  0.6  chr2              58918748 58919046   (721583) + DNA8-17_DR        DNA/hAT-Tip100         1309   1653   (160) 1724142 *
  1540   12.9  7.8  0.0  chr2              58918796 58919051   (721578) + HE1_DR1           SINE/tRNA-V-RTE          96    371    (31) 1724143  
   661   21.0 26.1  4.8  chr2              58919081 58919551   (721078) + hAT-N123_DR       DNA/hAT-Ac              208    774   (120) 1724144  
   230   27.2  0.0  2.9  chr2              58919696 58919707   (720922) C DNA-N43_DR        DNA/TcMar-Fot1        (383)    671     605 1724145  
   235   21.9  0.0  3.6  chr2              58919708 58919764   (720865) + LOOPERN3B_DR      DNA/Kolobok-T2          585    639   (410) 1724146  
  1319   10.5  0.5  2.5  chr2              58920225 58920429   (720200) C ENSPM-6_DR        DNA/CMC-EnSpm        (9866)  22750   22550 1724147  
   567   17.2  1.5  6.9  chr2              58920409 58920423   (720206) C DNA8-10_DR        DNA/hAT-Ac            (144)   3874    3745 1724148 *
   731   11.7  4.9  1.6  chr2              58920424 58920440   (720189) C EnSpm-N17_DR      DNA/TcMar            (1789)   3404    3279 1724149  
   795    8.6  0.9  0.0  chr2              58920441 58920545   (720084) + hAT-N167B_DR      DNA/hAT-Charlie        1246   1351   (222) 1724150  
  1448   11.4  5.9  1.2  chr2              58920554 58920790   (719839) + L2-5_DRe          LINE/L2                1841   2088   (139) 1724151  
  8342    2.1  1.1  0.3  chr2              58920791 58921755   (718874) C ERV1-N1B_DR-LTR   LTR/ERV1                (0)    973       1 1724152  
   830   12.4  4.4  0.0  chr2              58921756 58921892   (718737) + L2-5_DRe          LINE/L2                2085   2227     (0) 1724151  
   686   15.0  0.0  0.0  chr2              58921877 58921989   (718640) C hAT-N190B_DR      DNA/hAT               (622)    116       4 1724153 *
   997   10.1  4.7  0.0  chr2              58921999 58922146   (718483) + SAT-10_DR         Satellite              1322   1476   (122) 1724154  
   957   12.1  6.6  0.6  chr2              58922147 58922164   (718465) + TE-X-16_DR        DNA/Crypton-A             7    182   (171) 1724155  
   396   20.9  0.0  2.3  chr2              58922189 58922276   (718353) + ERV1-3-I_DR       LTR/ERV1                712    797  (6667) 1724156  
   296   22.1 11.1  2.9  chr2              58922288 58922413   (718216) + Polinton-1N1_DR   DNA/Maverick          12111  12246  (3223) 1724157 *
   303   16.6 19.8  1.5  chr2              58922302 58922417   (718212) + L2-3_DRe          LINE/L2                4923   5059     (9) 1724158  
   229   14.1  4.7  0.0  chr2              58922542 58922605   (718024) C EnSpm-N34_DR      DNA/CMC-EnSpm         (649)    441     375 1724159 *
   487   18.2  8.6  5.9  chr2              58922552 58922749   (717880) + EnSpm-N10_DR      DNA/CMC-EnSpm          7159   7361  (1947) 1724160  
   260   14.5  3.1  4.7  chr2              58922708 58922772   (717857) + Polinton-1_DR     DNA/Maverick          17152  17215  (1270) 1724161 *
   203   22.1  0.0 20.0  chr2              58922773 58922795   (717834) C CryptonV-2_DR     DNA/Crypton-V       (14087)   7709    7640 1724162  
   480   27.9 18.1  0.0  chr2              58922939 58923153   (717476) C HarbingerN6_DR    DNA/PIF-Harbinger     (139)    254       1 1724163  
   204   34.0  0.5  0.5  chr2              58923349 58923549   (717080) C hAT-N22_DR        DNA/hAT-Ac           (1203)    535     335 1724164 *
  1141    6.8  0.0  0.0  chr2              58923360 58923596   (717033) + (CAAT)n           Simple_repeat             1    237     (0) 1724165  
   305   21.2  0.9 20.2  chr2              58923628 58923886   (716743) C Polinton-1_DR     DNA/Maverick          (682)  17803   17600 1724166 *
   360   18.9  1.3 21.5  chr2              58923697 58923806   (716823) C DNA-N43_DR        DNA/TcMar-Fot1        (343)    711     546 1724167  
   381   12.2  1.0  5.0  chr2              58923807 58923910   (716719) + hAT-N48B_DR       DNA/hAT-Ac             1568   1667   (473) 1724168 *
   509   11.7  5.2  0.0  chr2              58923847 58923923   (716706) C EnSpm-N46_DR      DNA/CMC-EnSpm?       (1472)   2268    2188 1724169  
   360   18.9  1.3 21.5  chr2              58923911 58923925   (716704) C DNA-N43_DR        DNA/TcMar-Fot1        (343)    545     521 1724167 *
   236   14.0 18.1  0.9  chr2              58923924 58923940   (716689) C Gypsy-31-LTR_DR   LTR/Gypsy             (839)    115       6 1724170 *
   206   10.6  0.0 12.5  chr2              58923954 58924007   (716622) + Gypsy47-I_DR      LTR/Gypsy               278    325  (4139) 1724171  
   769   14.5  0.8  1.6  chr2              58924069 58924194   (716435) C Gypsy37-I_DR      LTR/Gypsy            (2332)   2894    2770 1724172  
   456   17.3  2.8  1.9  chr2              58924194 58924299   (716330) + L2-4_DRe          LINE/L2                3334   3440   (167) 1724173 *
   968   15.1  4.8  0.5  chr2              58924358 58924543   (716086) C SINE2-1_DR        SINE/tRNA               (4)    194       1 1724174  
   508   13.9  0.7  6.1  chr2              58924551 58924686   (715943) + L2-4_DRe          LINE/L2                3495   3607     (0) 1724173  
   223    8.0  0.0 10.5  chr2              58924623 58924706   (715923) C ERV1-N7-I_DR      LTR/ERV1             (3148)   5420    5345 1724175 *
   630   12.8  0.0  5.6  chr2              58924652 58924880   (715749) + (TTA)n            Simple_repeat             1    216     (0) 1724176  
   321   24.0  4.7  7.3  chr2              58924821 58924896   (715733) + Helitron-4_DR     RC/Helitron           14177  14377 (17486) 1724177 *
   974    6.9  0.0  0.0  chr2              58924897 58925026   (715603) C DNAX-25B_DR       DNA/Zisupton         (2092)   1446    1317 1724178  
   767   15.9  0.0  4.5  chr2              58924902 58925065   (715564) + Dada-tL_DR        DNA/Dada               2126   2282  (8125) 1724179 *
   944    9.8  0.0  2.3  chr2              58925154 58925330   (715299) + (CAAT)n           Simple_repeat             4    176     (0) 1724180  
   209   14.5  6.7  1.6  chr2              58925476 58925508   (715121) C hAT-N180_DR       DNA/hAT?              (223)    928     809 1724181  
   359    6.2  1.2  0.0  chr2              58925509 58925589   (715040) + Helitron-2_DR     RC/Helitron            6010   6091 (21321) 1724182 *
   415    5.0  0.0  0.0  chr2              58925518 58925597   (715032) C EnSpm-7_DR        DNA/CMC-EnSpm        (3866)   7168    7089 1724183  
   275   11.6  0.0  4.3  chr2              58925544 58925615   (715014) C DNA-6-N5B_DR      DNA                  (1075)   2448    2380 1724184 *
  1188   18.3  6.4  0.4  chr2              58925643 58925878   (714751) C hAT-N86_DR        DNA/hAT-Ac             (65)    479     230 1724185  
   217   12.2  0.0  0.0  chr2              58925865 58925905   (714724) + L1-56_DR          LINE/L1                4834   4874   (108) 1724186 *
   451   20.7  3.5  6.6  chr2              58925872 58926042   (714587) C EnSpm-N10_DR      DNA/CMC-EnSpm        (1965)   7343    7178 1724187 *
   535    7.1  2.4  1.2  chr2              58925979 58926063   (714566) C DNA6-6_DR         DNA                  (1284)   9997    9912 1724188  
   213   23.5  0.0 11.6  chr2              58926006 58926038   (714591) + hAT-N35B_DR       DNA/hAT-Ac              690    714   (898) 1724189 *
 60562    1.7  1.0  2.3  chr2              58926039 58933313   (707316) C CryptonV-N4_DR    DNA/Crypton-V           (0)  13493    6311 1724190  
  2600    9.2  8.6  1.7  chr2              58933316 58933747   (706882) C EnSpm-N21_DR      DNA/CMC-EnSpm           (0)    479      19 1724191  
 10535    2.1  0.4  0.0  chr2              58933748 58934827   (705802) C CryptonV-N4_DR    DNA/Crypton-V        (7183)   6310    5226 1724190  
 10791    1.5  7.6  0.1  chr2              58934828 58936139   (704490) C DNA-2-21_DR       DNA                     (0)   1411       1 1724192  
   358   16.8  5.4  3.5  chr2              58936122 58936143   (704486) + hAT-N164_DR       DNA/hAT-Tip100          812    835  (1205) 1724193 *
  2676    6.3  0.0  3.8  chr2              58936144 58936523   (704106) + Mariner-N38_DR    DNA/TcMar-Tc1             1    366   (181) 1724194  
   208    6.7  2.1  4.3  chr2              58936788 58936834   (703795) C EnSpm-N13_DR      DNA/CMC-EnSpm       (16147)   6002    5957 1724195  
   245   20.1  1.1  5.8  chr2              58936964 58936974   (703655) C Gypsy82-LTR_Dr    LTR/Gypsy             (568)    777     692 1724196  
   251   11.4  2.5 11.0  chr2              58936975 58937053   (703576) C Polinton-4_DR     DNA/Maverick         (2315)  17972   17900 1724197  
   214   15.5  0.0  0.0  chr2              58937007 58937064   (703565) + IS3EU-1_DR        DNA/IS3EU              1916   1973  (6731) 1724198 *
   216   13.9 12.5  2.1  chr2              58937014 58937101   (703528) C DNA6-6_DR         DNA                  (1307)   9974    9878 1724188 *
   229   22.9  1.4  2.8  chr2              58937085 58937156   (703473) C Polinton-1_DR     DNA/Maverick          (720)  17765   17695 1724199 *
   234   22.6  8.3  0.0  chr2              58937107 58937190   (703439) + hAT-N48C_DR       DNA/hAT-Ac             1697   1787   (512) 1724200  
   241   12.5  0.0 14.3  chr2              58937233 58937288   (703341) + Dada-tL_DR        DNA/Dada               7196   7244  (3163) 1724201  
   206   13.6  9.1  0.0  chr2              58937774 58937817   (702812) + hAT-N85_DR        DNA/hAT-Charlie          81    128    (66) 1724202  
  1243   16.9 18.3  3.9  chr2              58938220 58938601   (702028) + hAT-N172_DR       DNA/hAT-Charlie          34    468   (113) 1724203  
  1394   13.7  3.5  0.4  chr2              58938719 58938974   (701655) C Mariner-N38_DR    DNA/TcMar-Tc1           (2)    545     282 1724204  
   238   22.7  4.0  2.0  chr2              58938931 58939029   (701600) C Ginger1-2_DR      DNA/Ginger-1         (3408)   3214    3114 1724205 *
   436    8.2  0.0  0.0  chr2              58938969 58939029   (701600) + DNAX-25_DR        DNA/Zisupton           1192   1252  (2175) 1724206  
   373   15.1 40.5  0.0  chr2              58939030 58939084   (701545) + hAT5-N2_DR        DNA/hAT-hAT5           1236   1412  (1173) 1724207 *
   377   14.5  2.9  0.0  chr2              58939075 58939143   (701486) + Merlin-1_DR       DNA/Merlin             2063   2133  (8394) 1724208 *
   402   12.7  1.6  0.0  chr2              58939083 58939145   (701484) C Mariner-N38_DR    DNA/TcMar-Tc1         (444)    103      40 1724204  
   389   21.0  2.9  3.9  chr2              58939146 58939186   (701443) C Helitron-N3B_DR   RC/Helitron          (1378)   5226    5124 1724209 *
   530    9.5  6.0  0.0  chr2              58939175 58939258   (701371) + hAT-N172_DR       DNA/hAT-Charlie         493    581     (0) 1724210  
   814   11.4 29.1  0.0  chr2              58939991 58940165   (700464) C Helitron-1N2_DR   RC/Helitron             (0)   2194    1969 1724211  
  2359   17.7  5.5 23.9  chr2              58940219 58941202   (699427) C Helitron-1N2_DR   RC/Helitron           (723)   1471     176 1724212  
   319   11.4  0.0  0.0  chr2              58941217 58941260   (699369) C Helitron-1N2_DR   RC/Helitron          (2150)     44       1 1724212  
   203   18.3 15.3  1.2  chr2              58942122 58942193   (698436) C Gypsy11-I_DR      LTR/Gypsy            (4050)   2146    2065 1724213  
   358    7.2  0.0  4.3  chr2              58942553 58942625   (698004) C EnSpm-7_DR        DNA/CMC-EnSpm        (3858)   7176    7107 1724214  
   320   14.1  2.6  0.0  chr2              58942564 58942641   (697988) + hAT-N131_DR       DNA/hAT-Ac              266    345  (1719) 1724215 *
   425   15.2  1.6  2.4  chr2              58944708 58944921   (695708) C Zisupton-7_DR     DNA/Zisupton         (5541)  11541   11375 1724216  
   336   13.4  0.5 11.5  chr2              58944726 58944927   (695702) + ERV1-N3-I_DR      LTR/ERV1               3593   3774   (817) 1724217 *
   392   11.8  1.3  9.2  chr2              58944761 58945002   (695627) + (CA)n             Simple_repeat             1    431    (57) 1724218  
   422   13.8  2.7  5.1  chr2              58945003 58945260   (695369) + ERV1-N3-I_DR      LTR/ERV1               3591   3766   (825) 1724219  
   279   11.1  7.6  4.3  chr2              58945221 58945232   (695397) + ENSPM-6_DR        DNA/CMC-EnSpm         31669  31701   (915) 1724220 *
   226    4.3 14.5  0.0  chr2              58945233 58945301   (695328) C Harbinger-5_DR    DNA/PIF-Harbinger    (5898)    761     683 1724221 *
   392   11.8  1.3  9.2  chr2              58945261 58945290   (695339) + (CA)n             Simple_repeat           432    488     (0) 1724218  
   279   11.1  7.6  4.3  chr2              58945302 58945312   (695317) + ENSPM-6_DR        DNA/CMC-EnSpm         31702  31739   (877) 1724220  
   619   17.1 25.7  1.7  chr2              58945815 58946356   (694273) + Polinton-4_DR     DNA/Maverick          12315  12696  (7591) 1724222 *
  1113    9.9  0.0  0.0  chr2              58946210 58946379   (694250) + (TAGA)n           Simple_repeat             3    572     (0) 1724223  
   820   17.6  0.8  2.8  chr2              58946246 58946617   (694012) + (TGGA)n           Simple_repeat             1    364     (0) 1724224 *
   214   29.1  0.0  0.0  chr2              58946550 58946628   (694001) + EnSpm-N48_DR      DNA/CMC-EnSpm          1885   1963  (1615) 1724225 *
   232   24.6  0.0  0.0  chr2              58946572 58946636   (693993) C EnSpm-N61_DR      DNA/CMC-EnSpm        (1758)   2375    2311 1724226  
   245   17.4  0.0  1.1  chr2              58946641 58946733   (693896) + Dada-tL_DR        DNA/Dada               9024   9115  (1292) 1724227 *
   461    4.9  0.0  2.4  chr2              58946662 58946787   (693842) + Zisupton-7_DR     DNA/Zisupton          11364  11486  (5596) 1724228  
   397    8.2  0.0 21.4  chr2              58946683 58947022   (693607) C Zisupton-6_DR     DNA/Zisupton        (12630)   9486    9207 1724229 *
   220   14.0  0.0  0.0  chr2              58946985 58947041   (693588) C EnSpm-N13_DR      DNA/CMC-EnSpm       (16131)   6018    5962 1724230 *
   342    7.3  0.0  5.5  chr2              58947260 58947317   (693312) C EnSpm-N48B_DR     DNA/CMC-EnSpm        (5086)   1873    1819 1724231 *
   671   12.7 16.9  1.9  chr2              58947268 58947451   (693178) + Helitron-4_DR     RC/Helitron           13513  13723 (18145) 1724232 *
  2985    9.9  4.2  0.2  chr2              58947288 58947785   (692844) + Mariner-N38_DR    DNA/TcMar-Tc1            30    547     (0) 1724233  
  1195   22.2  4.0 18.8  chr2              58947786 58947987   (692642) + DNAX-25B_DR       DNA/Zisupton           2372   2489  (1049) 1724234 *
  1300   16.7 11.6  6.6  chr2              58947754 58947799   (692830) C Merlin-1_DR       DNA/Merlin           (5788)   4739    4344 1724235  
  1755   12.2 11.1  0.8  chr2              58947800 58948131   (692498) + SINE2-4_DR        SINE/tRNA-V-RTE           1    366     (5) 1724236  
   641   23.3  3.0  4.0  chr2              58948000 58948200   (692429) + Penelope-5_DR     LINE/Penelope          2233   2431   (445) 1724237 *
   973    7.1  9.7  0.0  chr2              58948274 58948428   (692201) C ERV1-N2-LTR_DR    LTR                    (34)    760     591 1724238  
  6957    7.6  0.9  0.1  chr2              58948432 58949427   (691202) C piggyBac-N1_DR    DNA/PiggyBac            (0)   1005       2 1724239  
  1074   10.1 17.9  0.0  chr2              58949428 58949690   (690939) C ERV1-N2-LTR_DR    LTR                   (213)    581     271 1724238  
  4400   12.5  4.2  7.5  chr2              58949704 58950611   (690018) C Harbinger3N_DR    DNA/PIF-Harbinger       (0)   1144     265 1724240  
  9242    4.2  1.5  1.7  chr2              58950612 58951843   (688786) C DNA-5-6_DR        DNA/hAT                 (0)   1229       1 1724241  
  1499   13.2  0.7  7.5  chr2              58951844 58952129   (688500) C HARBINGER3NB_DR   DNA/PIF-Harbinger    (1000)    268       1 1724242  
  1140    4.1  0.0  1.4  chr2              58952130 58952277   (688352) C hAT-N35B_DR       DNA/hAT-Ac            (235)   1377    1232 1724243  
   899   14.5 13.9  0.8  chr2              58952279 58952493   (688136) C ERV1-N2-LTR_DR    LTR                   (540)    254      12 1724238  
   938   14.5  1.5  1.5  chr2              58952625 58952820   (687809) + DNA-5-8C_DR       DNA/hAT-hAT5              9    204   (487) 1724244  
   578   21.3  1.9  2.6  chr2              58952812 58952965   (687664) C DNA7-N1_DR        DNA/Zisupton         (5574)   4843    4691 1724245 *
  2104   10.1  4.6  1.8  chr2              58952832 58953204   (687425) C HE1_DR1           SINE/tRNA-V-RTE        (19)    383       1 1724246  
   578   13.0  0.0  0.0  chr2              58953234 58953325   (687304) + DNA-5-8C_DR       DNA/hAT-hAT5            240    331   (360) 1724247  
   501   20.5  5.4  4.1  chr2              58953389 58953556   (687073) + hAT-N171_DR       DNA/hAT-hAT5            592    761     (1) 1724248  
   409    3.5  0.0  5.9  chr2              58953567 58953656   (686973) + ENSPM-6_DR        DNA/CMC-EnSpm         13932  14016 (18600) 1724249 *
   504   13.6  0.0  2.5  chr2              58953588 58953753   (686876) + ERV1-N3-I_DR      LTR/ERV1               3606   3767   (824) 1724250  
   325   22.9  9.9  5.4  chr2              58953613 58953894   (686735) C hAT-N48B_DR       DNA/hAT-Ac            (469)   1671    1378 1724251 *
   214   22.0  0.0  0.0  chr2              58953860 58953909   (686720) + Gypsy-31-LTR_DR   LTR/Gypsy               122    171   (783) 1724252 *
   252   15.3  0.0  8.9  chr2              58954125 58954156   (686473) + DNA-N43_DR        DNA/TcMar-Fot1          622    700   (354) 1724253  
   275    3.8  0.0  1.9  chr2              58954157 58954210   (686419) + ENSPM-6_DR        DNA/CMC-EnSpm         13941  13993 (18623) 1724254  
   270    5.2  3.5  0.0  chr2              58954167 58954224   (686405) C Zisupton-7_DR     DNA/Zisupton        (12414)   4668    4609 1724255 *
   215   17.8  0.0  0.0  chr2              58954407 58954451   (686178) + CryptonV-3_DR     DNA/Crypton-V         23256  23300   (153) 1724256 *
   341   15.6  4.7  0.0  chr2              58954430 58954493   (686136) C CryptonV-N6_DR    DNA/Crypton-V         (484)     78      12 1724257  
   235   21.9  1.3 12.1  chr2              58954503 58954541   (686088) + Polinton-1_DR     DNA/Maverick          17597  17644   (841) 1724258  
   287   11.1  0.0  0.0  chr2              58954542 58954586   (686043) C CryptonV-N6_DR    DNA/Crypton-V         (487)     75      31 1724259  
   235   21.9  1.3 12.1  chr2              58954587 58954658   (685971) + Polinton-1_DR     DNA/Maverick          17645  17737   (748) 1724258  
   235    8.3  0.0  0.0  chr2              58954611 58954658   (685971) C EnSpm-9_DR        DNA/CMC-EnSpm        (7643)    977     930 1724260  
   230    8.7  3.0 18.6  chr2              58954659 58954703   (685926) C Helitron-2_DR     RC/Helitron          (3726)  23677   23601 1724261 *
   277   16.7  0.0  0.0  chr2              58954701 58954748   (685881) C CryptonV-N6_DR    DNA/Crypton-V         (484)     78      31 1724262  
   230   22.1  6.0 13.4  chr2              58954748 58954782   (685847) + DNA-N43_DR        DNA/TcMar-Fot1          499    684   (370) 1724263 *
   309    9.1  0.0  0.0  chr2              58954767 58954832   (685797) C ENSPM-6_DR        DNA/CMC-EnSpm       (17680)  14936   14871 1724264 *
   433   17.0  1.2 24.8  chr2              58954783 58954946   (685683) + Polinton-1_DR     DNA/Maverick          17600  17732   (753) 1724265  
   220   13.0  1.9  0.0  chr2              58954931 58954984   (685645) + CryptonV-3_DR     DNA/Crypton-V         23259  23313   (140) 1724266 *
   308   14.6  0.0  0.0  chr2              58954951 58954998   (685631) C CryptonV-N6_DR    DNA/Crypton-V         (484)     78      31 1724267  
   205   13.0  0.0  9.7  chr2              58954996 58955063   (685566) C DNA6-4_DR         DNA                  (1352)   2187    2126 1724268 *
   242   16.4  0.0  1.8  chr2              58955008 58955063   (685566) + hAT-N47C_DR       DNA/hAT-Tip100         1187   1241  (1218) 1724269 *
   520   22.1  5.3  7.0  chr2              58955014 58955203   (685426) + DNA-N43_DR        DNA/TcMar-Fot1          529    715   (339) 1724270  
   466   16.9  0.0  7.9  chr2              58955145 58955240   (685389) C EnSpm-7_DR        DNA/CMC-EnSpm        (3878)   7156    7068 1724271 *
   263   17.7  0.0 13.0  chr2              58955200 58955277   (685352) C CryptonV-N6_DR    DNA/Crypton-V         (477)     85      17 1724272 *
   211   31.7  1.1  3.2  chr2              58955241 58955333   (685296) + Zisupton-6_DR     DNA/Zisupton           8705   8889 (13227) 1724273 *
   281   19.8 10.8  0.9  chr2              58955349 58955367   (685262) C Helitron-2_DR     RC/Helitron          (3678)  23734   23623 1724274  
   295   18.3  0.0  1.2  chr2              58955368 58955450   (685179) C DNA6-6_DR         DNA                  (1252)  10029    9948 1724275  
   260   20.5  2.4  0.0  chr2              58955393 58955475   (685154) + ENSPM-6_DR        DNA/CMC-EnSpm         13947  14031 (18585) 1724276 *
   211    6.5  0.0  0.0  chr2              58955449 58955479   (685150) C CryptonV-N6_DR    DNA/Crypton-V         (477)     85      55 1724277 *
   252   17.0  0.0  0.0  chr2              58956081 58956133   (684496) C LOOPERN6B_DR      DNA/Kolobok-T2?         (0)    796     744 1724278  
  2091    3.3  2.6  0.0  chr2              58956134 58956403   (684226) C TC1DR3B           DNA/TcMar-Tc1         (462)    427     151 1724279  
   388    5.8  0.0  0.0  chr2              58956402 58956453   (684176) C TC1DR3            DNA/TcMar-Tc1        (1173)     52       1 1724280 *
   219   16.3  0.0  0.0  chr2              58956451 58956493   (684136) C L2-2_DRe          LINE/L2                 (2)   4236    4194 1724281 *
   482   14.3  0.0  9.4  chr2              58956467 58956582   (684047) C SINE_DR1          SINE                   (58)    200      95 1724282  
   200    8.1  0.0  0.0  chr2              58956920 58956956   (683673) + DNA-N4_DR         DNA                     673    709   (333) 1724283 *
   222   22.8  6.8  6.8  chr2              58956929 58957004   (683625) C DNA-N43_DR        DNA/TcMar-Fot1        (371)    683     539 1724284  
   267   12.3  0.0  6.2  chr2              58957005 58957073   (683556) + Polinton-4_DR     DNA/Maverick          17086  17150  (3137) 1724285  
   245    3.9  0.0  2.0  chr2              58957033 58957084   (683545) + DNA6-4_DR         DNA                    2123   2173  (1366) 1724286 *
   495   16.6  5.8  0.9  chr2              58959998 58960100   (680529) + Penelope-5_DR     LINE/Penelope          2214   2321   (555) 1724287 *
   677    8.8  0.0  0.0  chr2              58960011 58960101   (680528) + DNA8-17_DR        DNA/hAT-Tip100         1533   1623   (190) 1724288  
  2913    7.4  9.4  0.0  chr2              58960902 58961359   (679270) + hAT-N32_DR        DNA/hAT-Charlie           1    501     (0) 1724289  
  1073    8.2 49.1  0.0  chr2              58961358 58961624   (679005) C hAT-N45C_DR       DNA/hAT?                (3)   1234     837 1724290 *
   443   14.5  0.0  0.0  chr2              58961642 58961717   (678912) C hAT-N45_DR        DNA/hAT?              (860)     76       1 1724291  
   508   19.7  3.3  6.9  chr2              58961826 58961945   (678684) + DNA6-6_DR         DNA                    7879   7994  (3287) 1724292 *
  2375    6.2  0.0  1.2  chr2              58961842 58962170   (678459) + HE2_DR            SINE/tRNA-V-RTE           8    332    (31) 1724293  
  1789   13.0  6.0  4.0  chr2              58961845 58962212   (678417) C Merlin-1_DR       DNA/Merlin           (5836)   4691    4317 1724294 *
   212    0.0  0.0  0.0  chr2              58962190 58962215   (678414) + DNA9-3_DR         DNA/MULE-MuDR?        10005  10030  (1349) 1724295 *
   967   13.3  3.5  2.5  chr2              58962218 58962418   (678211) C DNA11TA1B_DR      DNA/CMC-EnSpm           (0)    203       1 1724296  
   575   10.9  5.9  0.0  chr2              58962421 58962520   (678109) + DNA15TA1_DR       DNA/CMC-EnSpm             1    106   (336) 1724297  
  1447    4.6  2.8  0.9  chr2              58962521 58962738   (677891) C LTR-14_DR         LTR/Gypsy?              (0)    570     349 1724298  
   294    5.5  5.4  1.7  chr2              58962732 58962787   (677842) C LTR-14_DR         LTR/Gypsy?            (512)     58       1 1724298 *
  1668    7.3  3.2  0.0  chr2              58962788 58963031   (677598) + DNA15TA1_DR       DNA/CMC-EnSpm           104    355    (87) 1724299  
  1316   15.7  2.8  4.3  chr2              58963034 58963360   (677269) + Copia-21_DR-LTR   LTR/Gypsy?                1    322     (0) 1724300  
   348   14.3  0.7  1.2  chr2              58963361 58963441   (677188) + DNA15TA1_DR       DNA/CMC-EnSpm           360    430    (12) 1724301  
   245    7.2  1.8  7.5  chr2              58963642 58963729   (676900) + hAT-N48B_DR       DNA/hAT-Ac             1581   1651   (489) 1724302  
   200   12.9  1.4  0.0  chr2              58963677 58963746   (676883) C DNA-N43_DR        DNA/TcMar-Fot1        (333)    721     651 1724303 *
   220   17.8  0.0  1.6  chr2              58963819 58963881   (676748) C ENSPM-6_DR        DNA/CMC-EnSpm       (18575)  14041   13980 1724304 *
   710   14.8  0.0  5.0  chr2              58963851 58963917   (676712) + (TG)n             Simple_repeat             1     89   (307) 1724305  
   412   23.8  0.0  0.0  chr2              58963918 58964039   (676590) + Polinton-4N1_DR   DNA/Maverick           4707   4828  (5608) 1724306 *
   887   12.4  2.9 12.4  chr2              58963957 58964324   (676305) C DNA-N43_DR        DNA/TcMar-Fot1        (333)    721     533 1724303  
   201   23.6 11.8  3.3  chr2              58963958 58964170   (676459) C EnSpm-21_DR       DNA/CMC-EnSpm        (2175)   6975    6577 1724307 *
   710   14.8  0.0  5.0  chr2              58964040 58964267   (676362) + (TG)n             Simple_repeat            90    396     (0) 1724305  
   301   25.9  2.8  6.3  chr2              58964171 58964351   (676278) + LOOPERN2_DR       DNA/Kolobok-T2          751    925   (450) 1724308 *
   487   25.7  1.7  5.2  chr2              58964268 58964321   (676308) C Zisupton-6_DR     DNA/Zisupton        (13356)   8756    8395 1724309  
   201   23.6 11.8  3.3  chr2              58964352 58964382   (676247) C EnSpm-21_DR       DNA/CMC-EnSpm        (2175)   6576    6516 1724307  
   269   19.0  0.0  0.0  chr2              58964526 58964583   (676046) C hAT-N159_DR       DNA/hAT-Ac            (323)   1499    1442 1724310  
   264   19.1  0.0  1.5  chr2              58964584 58964594   (676035) + Polinton-1_DR     DNA/Maverick          17131  17198  (1287) 1724311  
   258   26.4  1.1  4.3  chr2              58964739 58964833   (675796) + EnSpm-6N1_DR      DNA/CMC-EnSpm          6029   6120  (3116) 1724312 *
   573    9.4  0.0  1.2  chr2              58964750 58964835   (675794) + DIRS-1E-LTR_DR    LTR/Ngaro               206    290   (400) 1724313  
   469   15.8  6.1  0.8  chr2              58964751 58964865   (675764) C EnSpm-N42B_DR     DNA/CMC-EnSpm         (898)   3406    3286 1724314 *
   222   20.2  1.7  2.6  chr2              58969949 58969964   (670665) + Gypsy-31-LTR_DR   LTR/Gypsy                30     67   (887) 1724315  
   264    5.8  0.0  2.9  chr2              58969965 58970035   (670594) C EnSpm-N10_DR      DNA/CMC-EnSpm        (2059)   7249    7181 1724316 *
   551   23.0 11.2  0.5  chr2              58969973 58970160   (670469) C Zisupton-6_DR     DNA/Zisupton        (13205)   8911    8704 1724317  
   222   20.2  1.7  2.6  chr2              58970036 58970065   (670564) + Gypsy-31-LTR_DR   LTR/Gypsy                68    145   (809) 1724315 *
   441   25.4  4.9  0.0  chr2              58970110 58970161   (670468) C Merlin-2_DR       DNA/Merlin           (8966)   4955    4898 1724318  
  3203    5.4  2.7  0.0  chr2              58970162 58970603   (670026) C TC1DR3            DNA/TcMar-Tc1           (3)   1222     769 1724319  
  3209    4.5  0.0  1.4  chr2              58970610 58971039   (669590) C TC1DR3B           DNA/TcMar-Tc1         (465)    424       1 1724320  
   326   17.8  0.0  0.0  chr2              58971040 58971082   (669547) C DNA8-26_DR        DNA                  (3025)   1505    1463 1724321  
   288   15.2  0.0  0.0  chr2              58971033 58971098   (669531) + Gypsy82-LTR_Dr    LTR/Gypsy               684    749   (596) 1724322 *
   276   20.2  2.4  0.0  chr2              58971083 58971093   (669536) C ENSPM-6_DR        DNA/CMC-EnSpm         (818)  31798   31713 1724323 *
   467    8.5  1.3  8.9  chr2              58971458 58971886   (668743) + (TTA)n            Simple_repeat             1    396     (0) 1724324  
   203   11.1  2.5  0.0  chr2              58971811 58971891   (668738) + DNA-6-N2_DR       DNA                    4225   4307   (749) 1724325 *
   207   10.0  1.9  5.9  chr2              58972302 58972354   (668275) C EnSpm-N36_DR      DNA/CMC-EnSpm        (1925)   1300    1250 1724326  
   202    2.0  0.7  0.0  chr2              58972323 58972470   (668159) + EnSpm-N10_DR      DNA/CMC-EnSpm          7195   7343  (1965) 1724327 *
   472   17.7  0.5  7.8  chr2              58972455 58972786   (667843) + (CA)n             Simple_repeat             1    636     (0) 1724328 *
   485   13.8  0.0  4.6  chr2              58972542 58972632   (667997) + EnSpm-N14_DR      DNA/CMC-EnSpm          3561   3647   (933) 1724329  
   321   17.7  1.1 10.1  chr2              58972562 58972839   (667790) + DNA-N43_DR        DNA/TcMar-Fot1          527    723   (331) 1724330 *
   309   18.3  3.4  8.8  chr2              58972752 58972955   (667674) + DNA-N43_DR        DNA/TcMar-Fot1          533    726   (328) 1724330 *
   368   18.9  1.0 11.0  chr2              58972787 58973141   (667488) + DNA-N43_DR        DNA/TcMar-Fot1          527    723   (331) 1724330 *
   485   19.3  0.0  6.5  chr2              58972956 58973105   (667524) C Zisupton-7_DR     DNA/Zisupton         (5545)  11527   11369 1724331  
   201   25.1  0.0  5.0  chr2              58973096 58973179   (667450) + Helitron-2_DR     RC/Helitron            5357   5436 (21976) 1724332 *
   262   14.9 27.0  0.0  chr2              58973252 58973325   (667304) C Crypton-N1_DR     DNA/Crypton-A         (388)     96       3 1724333  
   219   15.7 11.4  2.1  chr2              58975905 58976033   (664596) C hAT-N48B_DR       DNA/hAT-Ac            (415)   1725    1472 1724334  
   206   15.2 11.6  5.9  chr2              58975924 58976035   (664594) C EnSpm-9_DR        DNA/CMC-EnSpm        (7831)    789     672 1724335 *
   259   13.1 13.1  0.0  chr2              58975987 58976047   (664582) C CryptonV-2_DR     DNA/Crypton-V       (21029)    782     714 1724336  
   359   18.7 12.3  1.4  chr2              58976490 58976619   (664010) C CryptonV-N4_DR    DNA/Crypton-V        (8390)   5103    4960 1724337 *
  2059   13.0  4.4  5.8  chr2              58976505 58976962   (663667) + Mariner-N38_DR    DNA/TcMar-Tc1            11    462    (85) 1724338  
   792   10.6  0.0  0.0  chr2              58977170 58977301   (663328) + (TTCG)n           Simple_repeat             3    134     (0) 1724339  
   404   22.2  1.2  1.9  chr2              58977172 58977332   (663297) + hAT-N22_DR        DNA/hAT-Ac              430    589  (1149) 1724340 *
   273   18.2  0.0  0.3  chr2              58977285 58977358   (663271) + EnSpm-6N1_DR      DNA/CMC-EnSpm          3471   3526  (5710) 1724341 *
   226    0.0  0.0  0.0  chr2              58977489 58977558   (663071) C L1-119_DR         LINE/L1              (4075)   1202    1133 1724342  
   207    3.4  0.0  1.1  chr2              58977559 58977576   (663053) + (TAAA)n           Simple_repeat             3     89     (0) 1724343  
   401   21.7  6.2  0.0  chr2              58978166 58978294   (662335) C Mariner-N5B_DR    DNA/TcMar            (4165)   5279    5143 1724344 *
  2325   11.4  1.3  0.0  chr2              58978188 58978565   (662064) C HE1_DR1           SINE/tRNA-V-RTE        (19)    383       1 1724345  
   631    4.9  0.4  6.8  chr2              58978815 58978981   (661648) + (TATAA)n          Simple_repeat             1    317   (185) 1724346  
   313   19.4  5.9  0.0  chr2              58979016 58979185   (661444) + (CAATA)n          Simple_repeat             1    180     (0) 1724347  
   631    4.9  0.4  6.8  chr2              58979257 58979351   (661278) + (TATAA)n          Simple_repeat           318    502     (0) 1724346  
   775   10.3  1.7 12.0  chr2              58979352 58979415   (661214) + Polinton-1N1_DR   DNA/Maverick          14738  15100   (369) 1724348  
   467   16.5 13.4  0.0  chr2              58979792 58979888   (660741) + EXPANDER1_DR      LINE/RTE-BovB          2393   2502   (863) 1724349  
   320    4.8  0.0  0.0  chr2              58979881 58979942   (660687) C ENSPM-6_DR        DNA/CMC-EnSpm       (18596)  14020   13959 1724350 *
   288    8.4  0.0  0.0  chr2              58979887 58979957   (660672) + Gypsy82-LTR_Dr    LTR/Gypsy               677    747   (598) 1724351 *
   364    4.9  2.4  1.2  chr2              58980377 58980459   (660170) + EnSpm-N14_DR      DNA/CMC-EnSpm          3546   3629   (951) 1724352  
   277   11.4  0.0  2.5  chr2              58980396 58980476   (660153) + Rex1-31_DRe       LINE/Rex-Babar         3063   3141   (392) 1724353 *
   726   13.6 35.6  0.7  chr2              58980559 58980764   (659865) + hAT-N102_DR       DNA/hAT-Tip100            1    283   (545) 1724354  
  4979    9.3  1.4  1.7  chr2              58980765 58981529   (659100) + TDR13B            DNA                       1    763     (0) 1724355  
   322   19.0 11.2  1.1  chr2              58981530 58981608   (659021) + hAT-N102_DR       DNA/hAT-Tip100          276    362   (466) 1724356  
  2056   11.8  3.1  0.0  chr2              58981616 58981937   (658692) + DNAX-23_DR        DNA                       1    332 (11469) 1724357  
  1520    6.0 27.8  0.0  chr2              58981938 58982203   (658426) C DNA-2-2_DR        DNA                     (0)    407      68 1724358  
   648   10.6  1.7  1.7  chr2              58982203 58982317   (658312) C DNAX-23_DR        DNA                  (1165)  10636   10522 1724359 *
   274    8.9  0.0  0.0  chr2              58982316 58982360   (658269) + LOOPERN3B_DR      DNA/Kolobok-T2          691    735   (314) 1724360 *
  1186   13.3  0.9  3.2  chr2              58982379 58982603   (658026) C DNA-X-8_DR        DNA                    (10)    902     683 1724361  
   545   14.3 10.5  0.0  chr2              58982603 58982707   (657922) C HATN8_DR          DNA/Zisupton            (4)    251     136 1724362 *
  1461   20.9  4.2  2.7  chr2              58982866 58982886   (657743) C DNA8-28_DR        DNA/hAT              (3705)   3437    3250 1724363  
  2167   10.5  4.7  0.3  chr2              58982887 58983250   (657379) + HE1_DR1           SINE/tRNA-V-RTE           1    380    (22) 1724364  
  1461   20.9  4.2  2.7  chr2              58983251 58983272   (657357) C DNA8-28_DR        DNA/hAT              (3705)   3249    3025 1724363  
   232   11.8  0.0  5.9  chr2              58983655 58983744   (656885) C Polinton-4_DR     DNA/Maverick         (3383)  16904   16820 1724365 *
   370    6.0  3.6  0.0  chr2              58983669 58983752   (656877) C Zisupton-7_DR     DNA/Zisupton         (5536)  11546   11460 1724366  
   202   14.6  6.7  0.0  chr2              58983678 58983690   (656939) C DIRS-8B_DR        LTR/Ngaro            (2408)   4905    4813 1724367 *
   232    8.3  0.0  2.8  chr2              58983691 58983764   (656865) C EnSpm-N10_DR      DNA/CMC-EnSpm        (2069)   7239    7168 1724368 *
   272    9.4  0.0  3.1  chr2              58983709 58983774   (656855) + Merlin-1_DR       DNA/Merlin             7482   7545  (2982) 1724369  
   200   12.5  0.0  0.0  chr2              58983822 58983861   (656768) C DNA-1-7_DR        DNA/PIF-Harbinger     (566)    872     833 1724370 *
   910   13.7  0.0  0.0  chr2              58983830 58984098   (656531) + (ATG)n            Simple_repeat             1    269     (0) 1724371  
   660   19.7  1.0  5.5  chr2              58984201 58984409   (656220) + ERV1-N3-I_DR      LTR/ERV1               3593   3766   (825) 1724372  
   325   17.2  0.0 18.3  chr2              58984218 58984430   (656199) + (CA)n             Simple_repeat             1    180     (0) 1724373 *
   364   25.0  0.7  0.7  chr2              58984300 58984440   (656189) C Zisupton-7_DR     DNA/Zisupton         (5548)  11534   11394 1724366  
   324   22.9  1.5  0.8  chr2              58984326 58984457   (656172) + Gypsy-31-LTR_DR   LTR/Gypsy                50    182   (772) 1724374 *
   244   25.0 13.7  2.9  chr2              58984458 58984653   (655976) + EnSpm-21_DR       DNA/CMC-EnSpm          6184   6655  (2495) 1724375 *
   487   22.8  5.1  3.3  chr2              58984481 58984657   (655972) + DNA-N43_DR        DNA/TcMar-Fot1          538    717   (337) 1724376  
   243   21.9  1.0 13.2  chr2              58984497 58984691   (655938) + Polinton-1_DR     DNA/Maverick          17598  17771   (714) 1724377 *
   256   25.4  1.4  9.3  chr2              58984571 58984709   (655920) C Polinton-4_DR     DNA/Maverick         (3104)  17183   17055 1724378  
   211   21.6  0.0  0.0  chr2              58984719 58984769   (655860) + TE-X-16_DR        DNA/Crypton-A           303    353     (0) 1724379  
  1218   15.9 10.4  0.3  chr2              58985244 58985502   (655127) + HARBINGERN2C_DR   DNA/PIF-Harbinger         1    285   (658) 1724380  
   804   21.4  0.5  2.6  chr2              58985500 58985696   (654933) C SINE2-1_DR        SINE/tRNA               (4)    194       2 1724381 *
   433   14.3 10.2  0.0  chr2              58985698 58985795   (654834) + HARBINGERN2C_DR   DNA/PIF-Harbinger       271    378   (565) 1724382 *
   981   11.6  0.0  0.1  chr2              58985794 58986233   (654396) + (TTCA)n           Simple_repeat             1    562   (243) 1724383  
   825   17.9  0.0  0.0  chr2              58986234 58986412   (654217) + (CTCA)n           Simple_repeat             1    179     (0) 1724384  
   981   11.6  0.0  0.1  chr2              58986413 58986600   (654029) + (TTCA)n           Simple_repeat           563    805     (0) 1724383  
   521   22.3  0.0 13.7  chr2              58986510 58986675   (653954) C CryptonV-N5_DR    DNA/Crypton-V       (20497)   4040    3913 1724385 *
   805    6.3 10.9 14.0  chr2              58986550 58986696   (653933) C EnSpm-6N1_DR      DNA/CMC-EnSpm        (2806)   6430    6286 1724386  
   679   29.5  2.7  1.8  chr2              58986601 58986632   (653997) + hAT-N22_DR        DNA/hAT-Ac              300   1109   (629) 1724387 *
   333    7.8  1.0  1.0  chr2              58986704 58986806   (653823) C Zisupton-6_DR     DNA/Zisupton        (12632)   9484    9382 1724388  
   332   11.3  1.6  0.8  chr2              58986705 58986829   (653800) + Zisupton-7_DR     DNA/Zisupton          11377  11502  (5580) 1724389 *
   556   10.2  3.1  0.0  chr2              58987142 58987239   (653390) C TDR7              DNA                     (0)    541     441 1724390  
   383   12.8  0.0 38.4  chr2              58987166 58987238   (653391) C Harbinger-N17_DR  DNA/PIF-Harbinger    (1129)    516     351 1724391 *
   749    9.8  0.0  0.0  chr2              58987239 58987350   (653279) + MuDR-2_DR         DNA/MULE-MuDR         14550  14661  (9272) 1724392  
   394    4.7  0.8  8.3  chr2              58987323 58987439   (653190) C ACROBAT1          DNA/PIF               (492)    887     779 1724393 *
   416    7.4  0.0  1.6  chr2              58987337 58987459   (653170) C Kolobok-4_DR      DNA/Kolobok-T2       (1433)   5198    5078 1724394 *
   673    7.6  5.9  0.3  chr2              58987353 58987655   (652974) C Zisupton-6_DR     DNA/Zisupton        (13279)   8837    8518 1724395  
   383   12.8  0.0 38.4  chr2              58987440 58987457   (653172) C Harbinger-N17_DR  DNA/PIF-Harbinger    (1129)    350     306 1724391 *
   215   26.9  1.8  2.7  chr2              58987566 58987617   (653012) C Gypsy120-LTR_DR   LTR/Gypsy             (882)    154      65 1724396  
   248   14.3  0.0  0.0  chr2              58987618 58987666   (652963) C Helitron-2_DR     RC/Helitron         (22011)   5401    5353 1724397  
   221    8.3  2.8  0.0  chr2              58987653 58987688   (652941) + DIRS-15_DR        LTR/Ngaro              6461   6497   (572) 1724398 *
   234   12.2  2.0  2.0  chr2              58987657 58987706   (652923) + DIRS-7_DR         LTR/Ngaro              5002   5051   (342) 1724399  
  1766   11.6  7.7  1.9  chr2              58987725 58988077   (652552) C L2-3_DRe          LINE/L2                 (8)   5060    4688 1724400  
   463   14.1  3.3  5.4  chr2              58988072 58988221   (652408) + Merlin-1_DR       DNA/Merlin             2556   2702  (7825) 1724401 *
   553   11.4  0.9  0.9  chr2              58988116 58988221   (652408) + hAT-N21B_DR       DNA/hAT-Ac             1066   1171   (130) 1724402  
   341   20.6  0.8  6.2  chr2              58988222 58988234   (652395) + MuDR-2_DR         DNA/MULE-MuDR         16170  16282  (7651) 1724403 *
   475   14.2 14.9  0.7  chr2              58988225 58988345   (652284) C CryptonV-N4_DR    DNA/Crypton-V        (8396)   5097    4960 1724404 *
  2873    9.9  4.6  0.4  chr2              58988238 58988734   (651895) + Mariner-N38_DR    DNA/TcMar-Tc1            30    547     (0) 1724405  
   423   22.3  7.6  6.3  chr2              58988346 58988389   (652240) C Dada-U1A_DR       DNA/Dada             (7093)   3865    3713 1724406 *
   707    7.2  0.0  2.3  chr2              58988733 58988776   (651853) + (TG)n             Simple_repeat             1    349    (64) 1724407 *
  2727   15.1  4.6  0.9  chr2              58988735 58988799   (651830) C Merlin-1_DR       DNA/Merlin           (8382)   2145    1563 1724408  
   390    5.9  0.0  8.5  chr2              58988777 58988980   (651649) C ERV1-N3-I_DR      LTR/ERV1              (825)   3766    3579 1724409 *
  1083    9.5  1.9  4.6  chr2              58988909 58989136   (651493) C DNA-N43_DR        DNA/TcMar-Fot1        (333)    721     533 1724410  
   272   18.6  5.7  0.8  chr2              58989137 58989149   (651480) C EnSpm-21_DR       DNA/CMC-EnSpm        (2174)   6973    6721 1724411  
   707    7.2  0.0  2.3  chr2              58989150 58989155   (651474) + (TG)n             Simple_repeat           350    413     (0) 1724407  
   286    7.1  0.0  0.0  chr2              58989258 58989299   (651330) C Merlin-1_DR       DNA/Merlin           (7883)   2644    2603 1724412  
   210   18.7  1.6  6.7  chr2              58989265 58989327   (651302) + Dada-U1A_DR       DNA/Dada               3056   3115  (7864) 1724413 *
  1966    6.7  0.0  3.7  chr2              58989299 58989606   (651023) C Mariner-N38_DR    DNA/TcMar-Tc1         (221)    326      30 1724414  
  1689   13.0  5.0  3.5  chr2              58989301 58989643   (650986) + EnSpm-N13_DR      DNA/CMC-EnSpm          7847   8194 (13955) 1724415 *
   468   14.9  9.1  6.1  chr2              58989641 58989783   (650846) + Mariner-7_DR      DNA/TcMar-Tc1          1311   1457   (130) 1724416 *
   269    9.4  0.0  1.6  chr2              58990055 58990119   (650510) C DNA6-6_DR         DNA                  (1267)  10014    9951 1724417 *
   320   17.5  0.0  9.3  chr2              58990065 58990146   (650483) C EnSpm-9_DR        DNA/CMC-EnSpm        (7847)    773     699 1724418  
   220   15.1  0.0  1.4  chr2              58990223 58990296   (650333) C DNA6-6_DR         DNA                  (1271)  10010    9938 1724417 *
   264   23.1  1.2  4.4  chr2              58990232 58990394   (650235) + ERV1-N3-I_DR      LTR/ERV1               3609   3766   (825) 1724419 *
   344   24.8  8.0  8.6  chr2              58990342 58991191   (649438) + EnSpm-N18_DR      DNA/CMC-EnSpm          3076   3328  (2147) 1724420 *
   600   25.3  0.0  2.0  chr2              58990646 58990767   (649862) + (CA)n             Simple_repeat             1    173   (363) 1724421  
   453   23.1  0.0  6.8  chr2              58990768 58990939   (649690) C Zisupton-7_DR     DNA/Zisupton         (5546)  11536   11376 1724422  
   300   34.2  0.0  2.7  chr2              58990815 58990825   (649804) + Zisupton-6_DR     DNA/Zisupton           8393   8446 (13670) 1724423 *
   647   29.3  0.3  3.8  chr2              58990826 58990844   (649785) + (CACG)n           Simple_repeat             1     51   (250) 1724424  
   381   25.6  1.0  8.4  chr2              58990845 58991049   (649580) + ERV1-N3-I_DR      LTR/ERV1               3576   3766   (825) 1724425 *
   600   25.3  0.0  2.0  chr2              58990940 58991192   (649437) + (CA)n             Simple_repeat           174    536     (0) 1724421  
   301   23.2  3.9 11.5  chr2              58990992 58991196   (649433) + DNA-N43_DR        DNA/TcMar-Fot1          530    720   (334) 1724426 *
   647   29.3  0.3  3.8  chr2              58991050 58991137   (649492) + (CACG)n           Simple_repeat            52    301     (0) 1724424  
   313   23.6  1.8  0.9  chr2              58991105 58991117   (649512) C Gypsy82-LTR_Dr    LTR/Gypsy             (598)    747     698 1724427 *
   332   20.0  1.2  0.0  chr2              58991118 58991202   (649427) C hAT-N48B_DR       DNA/hAT-Ac            (469)   1671    1586 1724428  
   300   34.2  0.0  2.7  chr2              58991138 58991195   (649434) + Zisupton-6_DR     DNA/Zisupton           8447   8763 (13353) 1724423 *
   313   23.6  1.8  0.9  chr2              58991203 58991215   (649414) C Gypsy82-LTR_Dr    LTR/Gypsy             (598)    697     636 1724427  
   314   17.7  0.9 19.1  chr2              58991381 58991590   (649039) + Polinton-1_DR     DNA/Maverick          17574  17751   (734) 1724429  
   267   25.0 12.1  3.9  chr2              58991404 58992022   (648607) + EnSpm-21_DR       DNA/CMC-EnSpm          6294   6975  (2175) 1724430 *
   802   12.5  0.0 20.2  chr2              58991405 58991594   (649035) C Zisupton-7_DR     DNA/Zisupton         (5549)  11533   11376 1724431 *
   908   13.3  0.9 12.3  chr2              58991454 58991750   (648879) + ERV1-N3-I_DR      LTR/ERV1               3585   3775   (816) 1724432 *
   940   13.8  0.0 18.9  chr2              58991595 58991840   (648789) + (CA)n             Simple_repeat             1    353     (0) 1724433  
   271   26.2 12.9  2.9  chr2              58991604 58991882   (648747) + HATN11B_DR        DNA/hAT                 229    534   (156) 1724434 *
   916   11.8  0.5 16.4  chr2              58991682 58991701   (648928) + ERV1-N3-I_DR      LTR/ERV1               3591   3620   (971) 1724435  
   560   26.9  2.0  4.1  chr2              58991702 58991899   (648730) C EnSpm-9_DR        DNA/CMC-EnSpm        (7575)   1045     852 1724436  
   333   13.4  1.8 20.9  chr2              58991711 58991937   (648692) + DNA-N43_DR        DNA/TcMar-Fot1          531    721   (333) 1724437 *
   232   27.9  2.6  5.7  chr2              58991841 58991871   (648758) + Zisupton-6_DR     DNA/Zisupton           8393   8526 (13590) 1724438 *
   364   10.7  0.0 25.6  chr2              58991872 58992097   (648532) + (CA)n             Simple_repeat             1    180     (0) 1724439 *
   916   11.8  0.5 16.4  chr2              58991938 58992023   (648606) + ERV1-N3-I_DR      LTR/ERV1               3621   3757   (834) 1724435  
   576   19.3  0.8 19.5  chr2              58991976 58991986   (648643) + DNA-N43_DR        DNA/TcMar-Fot1          527    544   (510) 1724440 *
   577   19.4  0.6 12.8  chr2              58991987 58992152   (648477) C Zisupton-7_DR     DNA/Zisupton         (5549)  11533   11386 1724441  
   531   19.3  0.4 27.2  chr2              58992027 58992254   (648375) + ERV1-N3-I_DR      LTR/ERV1               3581   3760   (831) 1724442 *
   232   27.9  2.6  5.7  chr2              58992098 58992148   (648481) + Zisupton-6_DR     DNA/Zisupton           8527   8761 (13355) 1724438 *
   576   19.3  0.8 19.5  chr2              58992153 58992250   (648379) + DNA-N43_DR        DNA/TcMar-Fot1          545    722   (332) 1724440  
   217   11.4  0.0  0.0  chr2              58992545 58992588   (648041) C Helitron-4_DR     RC/Helitron         (18422)  13446   13403 1724443  
   204   22.9  1.6  0.0  chr2              58992589 58992605   (648024) + Gypsy-210_DR-I    LTR/Gypsy                37     98  (4050) 1724444  
  4158   16.6  4.2  3.9  chr2              58992953 58994025   (646604) C Kolobok-N14B_DR   DNA/Kolobok-T2?        (31)   2080     193 1724445  
   205    7.8  0.0 18.9  chr2              58994104 58994166   (646463) C DNA-N4_DR         DNA                   (308)    734     682 1724446 *
   273   16.2  1.4  4.3  chr2              58994113 58994183   (646446) C EnSpm-9_DR        DNA/CMC-EnSpm        (7639)    981     913 1724447 *
  1459   23.4  4.8  3.2  chr2              58994125 58994957   (645672) + Zisupton-6_DR     DNA/Zisupton           8567   9486 (12630) 1724448  
   317   21.8  0.8  2.4  chr2              58994849 58994975   (645654) + hAT-2_DR          DNA/hAT-Charlie        2360   2484    (52) 1724449 *
   380   15.6  2.7  1.8  chr2              58994866 58994976   (645653) + Polinton-4_DR     DNA/Maverick          17103  17214  (3073) 1724450  
   216    6.7  0.0  0.0  chr2              58995020 58995049   (645580) C DNA4-1B_DR        DNA/Sola-2            (526)     88      59 1724451  
   502    6.6  0.0  0.0  chr2              58995058 58995133   (645496) C EnSpm-N38_DR      DNA/CMC-EnSpm           (0)   2442    2367 1724452  
   687   18.7  3.2  0.6  chr2              58995271 58995426   (645203) C Penelope-5_DR     LINE/Penelope         (484)   2392    2233 1724453 *
  2060    8.9  0.8  5.3  chr2              58995288 58995643   (644986) C HE1_DR1           SINE/tRNA-V-RTE        (17)    385      45 1724454  
   367   15.8  2.6  0.0  chr2              58996171 58996246   (644383) + Kolobok-N2A_DR    DNA/Kolobok-T2            9     86  (1269) 1724455  
  1445   10.6 11.9  1.6  chr2              58996256 58996532   (644097) + HE1_DR1           SINE/tRNA-V-RTE          70    374    (28) 1724456  
   307   21.0  3.9  2.9  chr2              58996442 58996544   (644085) + Helitron-2_DR     RC/Helitron           23724  23827  (3585) 1724457 *
   324    6.8  0.0  0.0  chr2              58996562 58996605   (644024) C TE-X-16_DR        DNA/Crypton-A         (308)     45       2 1724458  
   366   13.9  0.0  1.0  chr2              58996768 58996869   (643760) C EnSpm-7_DR        DNA/CMC-EnSpm        (3837)   7197    7097 1724459  
   311   16.7  1.1  2.2  chr2              58996806 58996821   (643808) + Rex1-31_DRe       LINE/Rex-Babar         3063   3115   (418) 1724460 *
   315    6.3  0.0  4.7  chr2              58996822 58996888   (643741) + Polinton-1_DR     DNA/Maverick          17130  17193  (1292) 1724461  
   213   20.3  3.8  7.8  chr2              58996840 58996919   (643710) + Harbinger-N12_DR  DNA/PIF-Harbinger       415    491   (211) 1724462 *
   448   17.2  3.5  0.0  chr2              58996871 58996957   (643672) + HE1_DR1           SINE/tRNA-V-RTE         272    361    (41) 1724463  
   275   24.2  2.0  3.1  chr2              58996874 58996971   (643658) C DNAX-23_DR        DNA                  (7365)   4436    4340 1724464 *
  1259    2.5 10.6  0.5  chr2              58996943 58997140   (643489) C Rex1-31_DRe       LINE/Rex-Babar          (9)   3524    3307 1724465  
   206    5.0  0.0 12.2  chr2              58997136 58997181   (643448) + EnSpm-6N1_DR      DNA/CMC-EnSpm          6370   6410  (2826) 1724466 *
  1984   27.8  4.3  8.0  chr2              58997758 58999660   (640969) C Helitron-N5_DR    RC/Helitron           (533)   8976    7762 1724467  
   263   14.5  0.0  0.0  chr2              58999878 58999939   (640690) C DNA-N4_DR         DNA                   (311)    731     670 1724446 *
   286    7.9  0.0  0.0  chr2              58999892 58999929   (640700) C Helitron-2_DR     RC/Helitron          (3766)  23646   23609 1724468  
   213   16.4  0.0  0.0  chr2              58999930 58999951   (640678) + HATN11B_DR        DNA/hAT                 427    486   (204) 1724469  
   252   17.9  0.0  5.4  chr2              59000011 59000069   (640560) + EnSpm-N48B_DR     DNA/CMC-EnSpm           642    697  (6262) 1724470  
   206    6.7  2.2  0.0  chr2              59000032 59000076   (640553) C Zisupton-7_DR     DNA/Zisupton         (5539)  11543   11498 1724471 *
   296    0.0  0.0  0.0  chr2              59000044 59000076   (640553) C Helitron-2_DR     RC/Helitron          (3771)  23641   23609 1724472  
   201   11.2  0.0  5.6  chr2              59000077 59000100   (640529) C ENSPM-6_DR        DNA/CMC-EnSpm       (17727)  14889   14836 1724473  
   259   14.6  0.0  8.7  chr2              59000145 59000219   (640410) + Zisupton-7_DR     DNA/Zisupton          11360  11428  (5654) 1724474 *
   315   15.6  0.0  1.6  chr2              59000157 59000221   (640408) + hAT-N48B_DR       DNA/hAT-Ac             1348   1411   (729) 1724475  
   260   15.0  0.0  0.0  chr2              59000172 59000231   (640398) C ENSPM-6_DR        DNA/CMC-EnSpm         (901)  31715   31656 1724476 *
  2087   11.2  2.7  0.3  chr2              59000221 59000551   (640078) C DNA8-17_DR        DNA/hAT-Tip100        (146)   1667    1329 1724477  
   313   23.7  0.0  0.0  chr2              59000579 59000654   (639975) + Crypton-N1_DR     DNA/Crypton-A             1     76   (408) 1724478  
  2849    5.9  1.4  0.9  chr2              59000680 59001104   (639525) C Gypsy136-LTR_DR   LTR/Gypsy               (0)    825       1 1724479  
  2258    5.1  4.6  0.4  chr2              59001141 59001473   (639156) + DIRS-7_DR         LTR/Ngaro              5030   5345    (48) 1724480  
   351   12.1  9.5  5.5  chr2              59001553 59001657   (638972) C REX1-4_DR         LINE/Rex-Babar          (7)   3305    3197 1724481  
 10181    8.4  3.1  1.7  chr2              59001781 59003373   (637256) C TZF28B            DNA/TcMar-Tc1           (0)   1614       1 1724482  
   211   20.9  1.5  0.0  chr2              59003610 59003620   (637009) C hAT-N48B_DR       DNA/hAT-Ac            (713)   1427    1400 1724483  
   213   11.6  0.0  0.0  chr2              59003621 59003663   (636966) C EnSpm-9_DR        DNA/CMC-EnSpm        (7635)    985     943 1724484  
   211   20.9  1.5  0.0  chr2              59003664 59003676   (636953) C hAT-N48B_DR       DNA/hAT-Ac            (713)   1399    1360 1724483  
   514   17.9  5.0  8.2  chr2              59003763 59003938   (636691) C hAT-N48C_DR       DNA/hAT-Ac            (428)   1871    1715 1724485  
   224   12.5  0.0  0.0  chr2              59003938 59003985   (636644) + DNA-N4_DR         DNA                     659    706   (336) 1724486 *
   261   23.5  0.0  0.0  chr2              59004112 59004213   (636416) C Zisupton-6_DR     DNA/Zisupton        (12637)   9479    9378 1724487 *
   436   18.2  0.0  4.5  chr2              59004125 59004308   (636321) + (TG)n             Simple_repeat             1    176     (0) 1724488 *
   779   22.9 12.4  5.8  chr2              59004196 59004362   (636267) + EnSpm-9_DR        DNA/CMC-EnSpm           693    963  (7657) 1724489  
   713   20.2  3.7 16.0  chr2              59004309 59004594   (636035) C HATN11B_DR        DNA/hAT               (202)    480     222 1724490 *
   818   20.4  0.0 24.7  chr2              59004363 59004584   (636045) + (CGTG)n           Simple_repeat             1    178     (0) 1724491  
   409   21.9  8.8  1.3  chr2              59004461 59004608   (636021) + hAT-N48B_DR       DNA/hAT-Ac             1529   1687   (453) 1724492 *
   359   21.8  0.0  8.3  chr2              59004497 59004666   (635963) + Zisupton-7_DR     DNA/Zisupton          11374  11530  (5552) 1724493 *
   779   22.9 12.4  5.8  chr2              59004609 59004665   (635964) + EnSpm-9_DR        DNA/CMC-EnSpm           964   1059  (7561) 1724489  
   274   13.0  1.9  0.0  chr2              59004682 59004735   (635894) C DNA9-4_DR         DNA                   (203)    216     162 1724494  
   230    3.3  0.0  0.0  chr2              59004736 59004796   (635833) + (TTG)n            Simple_repeat             1     61     (0) 1724495  
   554   14.8  0.9  0.0  chr2              59004858 59004965   (635664) + L2-5_DRe          LINE/L2                2119   2227     (0) 1724496  
   352   20.2 10.1  0.0  chr2              59004961 59005049   (635580) C DNA9-4_DR         DNA                   (321)     98       1 1724494 *
   265   27.3  6.2  2.2  chr2              59005266 59005298   (635331) + EnSpm-6N1_DR      DNA/CMC-EnSpm          2130   2169  (7067) 1724497  
   247   24.1 15.3  1.7  chr2              59005299 59005501   (635128) C HATN1_DR          DNA/hAT                 (3)    424     195 1724498  
   453   10.8  0.0  0.0  chr2              59005514 59005578   (635051) + TDR5              DNA/CMC-EnSpm             1     65   (466) 1724499  
   819    7.8  0.0  1.6  chr2              59005588 59005717   (634912) + LOOPERN3_DR       DNA/Kolobok-T2          884   1011     (0) 1724500  
  2998    5.4  0.2  0.5  chr2              59005733 59006139   (634490) C EXPANDER1_DR      LINE/RTE-BovB          (13)   3352    2947 1724501  
   837    4.6  0.0  0.0  chr2              59006152 59006260   (634369) C EXPANDER1_DR      LINE/RTE-BovB         (794)   2571    2463 1724501  
   312   12.7 11.4  0.0  chr2              59006270 59006348   (634281) C HATN1_DR          DNA/hAT               (154)    273     186 1724502  
   332    6.1  2.0  0.0  chr2              59006362 59006410   (634219) C EnSpm-N13_DR      DNA/CMC-EnSpm       (13968)   8181    8132 1724503  
   338   22.4  0.0  2.4  chr2              59006448 59006534   (634095) C DNA-X-2_DR        DNA                   (352)    464     380 1724504  
  1118   12.0  0.0  0.0  chr2              59006819 59006978   (633651) C LTR-11_DR-LTR     LTR                     (0)    193      34 1724505  
  1498    5.4 13.8  0.0  chr2              59006979 59007202   (633427) + HATN8_DR          DNA/Zisupton              1    255     (0) 1724506  
   345    0.0  0.0  0.0  chr2              59007203 59007242   (633387) C LTR-11_DR-LTR     LTR                   (153)     40       1 1724505  
   250    6.8  1.6  3.3  chr2              59007243 59007280   (633349) + Zisupton-1_DR     DNA/Zisupton           9080   9116   (513) 1724507 *
   307   14.5  0.0  2.4  chr2              59007228 59007312   (633317) + Rex1-31_DRe       LINE/Rex-Babar         3053   3135   (398) 1724508 *
   361    6.6  0.0  1.3  chr2              59007240 59007316   (633313) C Zisupton-7_DR     DNA/Zisupton        (12396)   4686    4611 1724509  
   312   13.9  0.0  0.0  chr2              59007256 59007327   (633302) + Polinton-1_DR     DNA/Maverick          17130  17201  (1284) 1724510 *
   257   18.9  0.0  3.0  chr2              59007664 59007679   (632950) + ERV1-N6-I_DR      LTR/ERV1               4080   4133   (370) 1724511  
   316    4.3  0.0  1.4  chr2              59007680 59007750   (632879) C Helitron-2_DR     RC/Helitron          (3732)  23680   23611 1724512 *
   376   10.7  1.3  0.0  chr2              59007695 59007769   (632860) + Rex1-31_DRe       LINE/Rex-Babar         3064   3139   (394) 1724513  
   316   13.1  0.0  2.9  chr2              59008074 59008144   (632485) + hAT-N159_DR       DNA/hAT-Ac             1437   1505   (317) 1724514  
   227   17.0  2.2  9.4  chr2              59008076 59008166   (632463) C ERV1-N3-I_DR      LTR/ERV1              (342)   4161    4077 1724515 *
   536   14.4  0.1 11.3  chr2              59008097 59008110   (632519) + (TG)n             Simple_repeat             1     25   (303) 1724516  
   252   12.2  5.0  5.0  chr2              59008111 59008136   (632493) C DNA-N43_DR        DNA/TcMar-Fot1        (333)    721     576 1724517  
   541    8.5  3.0  0.6  chr2              59008137 59008301   (632328) C ERV1-N3-I_DR      LTR/ERV1              (825)   3766    3598 1724515  
   266   22.5  4.3  3.8  chr2              59008154 59008213   (632416) C EnSpm-N14_DR      DNA/CMC-EnSpm         (930)   3650    3579 1724518 *
   364   22.9  1.3  0.7  chr2              59008214 59008367   (632262) + Zisupton-7_DR     DNA/Zisupton          11377  11531  (5551) 1724519 *
   370   20.5  0.6 13.8  chr2              59008303 59008466   (632163) C Polinton-1_DR     DNA/Maverick          (739)  17746   17602 1724520 *
   536   14.4  0.1 11.3  chr2              59008309 59008466   (632163) + (TG)n             Simple_repeat            26    328     (0) 1724516  
   266   22.5  4.3  3.8  chr2              59008467 59008478   (632151) C EnSpm-N14_DR      DNA/CMC-EnSpm         (930)   3578    3562 1724518  
   211    5.0  2.4  2.4  chr2              59008560 59008600   (632029) C hAT-N159_DR       DNA/hAT-Ac            (302)   1520    1480 1724521 *
   279   16.9 30.5  0.0  chr2              59008577 59008694   (631935) + Zisupton-6_DR     DNA/Zisupton           1094   1247 (20869) 1724522 *
   429    6.8  1.0  0.2  chr2              59008594 59008709   (631920) + Polinton-4N1_DR   DNA/Maverick           4713   4829  (5607) 1724523  
   209   20.8  5.7  0.0  chr2              59008601 59008612   (632017) C EnSpm-9_DR        DNA/CMC-EnSpm        (7560)   1060    1005 1724524 *
   253   15.6  5.5  0.0  chr2              59008613 59008721   (631908) C Gypsy-31-LTR_DR   LTR/Gypsy             (813)    141      27 1724525  
   342   16.4  0.0  7.6  chr2              59008816 59008914   (631715) + EnSpm-N21_DR      DNA/CMC-EnSpm           142    233   (246) 1724526  
  1565   12.1  4.9  0.0  chr2              59008938 59009202   (631427) + Mariner-N6_DR     DNA/TcMar-Tc1             1    278  (1374) 1724527  
  4641   10.4  7.3  2.9  chr2              59009209 59010115   (630514) C DNA-X-3_DR        DNA                   (332)   1142     197 1724528  
 11012    8.4  2.1  0.7  chr2              59010124 59011750   (628879) C L2-1_DR           LINE/L2                 (0)   4985    3336 1724529  
   530   16.1  8.3  0.4  chr2              59011752 59011902   (628727) C DNA8-3B_DR        DNA/hAT-Tip100          (0)   1707    1579 1724530  
   976    7.2  3.3  0.0  chr2              59011913 59012065   (628564) C DNA-X-3_DR        DNA                  (1284)    190      33 1724528  
   217   21.7  1.4  0.0  chr2              59012029 59012097   (628532) + Harbinger-N15_DR  DNA/PIF-Harbinger      1697   1766   (537) 1724531 *
  1582   15.7  4.2  6.4  chr2              59012084 59012558   (628071) + hAT-N63_DR        DNA/hAT-Ac              541    949   (761) 1724532  
  1291   15.2 21.9  0.9  chr2              59012377 59012727   (627902) + Harbinger-N11_DR  DNA/PIF-Harbinger       787   1210     (1) 1724533 *
   574   14.2  4.7  0.0  chr2              59012729 59012834   (627795) + Mariner-N6_DR     DNA/TcMar-Tc1          1481   1591    (61) 1724534  
   254    2.5  3.0  0.0  chr2              59012871 59013107   (627522) + ZFERV-2-I_DR      LTR/ERV1                639    882  (9682) 1724535 *
   388    4.5  5.3  0.0  chr2              59012983 59013115   (627514) C EnSpm-N2_DR       DNA/CMC-EnSpm         (959)   3056    2917 1724536 *
   494    1.3  7.6  1.2  chr2              59012998 59013076   (627553) C EnSpm-N34_DR      DNA/CMC-EnSpm         (598)    492     409 1724537 *
   765    6.9  0.0  0.5  chr2              59013002 59013358   (627271) + (TATAA)n          Simple_repeat             1    355     (0) 1724538  
   556    1.2  0.0  0.2  chr2              59013077 59013087   (627542) C CryptonV-N5_DR    DNA/Crypton-V       (12979)  11525   11480 1724539 *
   273   13.0  1.9  3.2  chr2              59013088 59013142   (627487) + Penelope-1_DR     LINE/Penelope           100    252  (4194) 1724540 *
   457   13.1  7.7  1.9  chr2              59013089 59013399   (627230) + Polinton-1N1_DR   DNA/Maverick          14741  15015   (454) 1724541  
   211    8.9 10.6  0.5  chr2              59013116 59013162   (627467) + EnSpm-N25_DR      DNA/CMC-EnSpm           774    971  (3715) 1724542 *
   298   15.5  0.0  6.0  chr2              59013338 59013426   (627203) C hAT-N91_DR        DNA/hAT-Ac            (259)     96      13 1724543  
   219    6.8  0.0  0.0  chr2              59013474 59013517   (627112) + ENSPM-6_DR        DNA/CMC-EnSpm         31662  31705   (911) 1724544 *
   230    4.8  0.0  2.4  chr2              59013479 59013521   (627108) + hAT-N47C_DR       DNA/hAT-Tip100         1202   1243  (1216) 1724545  
   226    6.7  0.0  0.0  chr2              59013482 59013526   (627103) C hAT-N159_DR       DNA/hAT-Ac            (328)   1494    1450 1724546 *
   223   21.2  0.0  3.0  chr2              59013501 59013568   (627061) C hAT-N53_DR        DNA/hAT-Ac?           (481)   3199    3134 1724547 *
   227   17.5  0.0  0.0  chr2              59014046 59014102   (626527) C hAT-N53_DR        DNA/hAT-Ac?           (-35)   2831    2778 1724547 *
   230   10.2  0.0  0.0  chr2              59014059 59014107   (626522) C EnSpm-N14_DR      DNA/CMC-EnSpm         (964)   3616    3568 1724548  
   230   13.3  0.0  1.7  chr2              59014108 59014119   (626510) C EnSpm-N46_DR      DNA/CMC-EnSpm?       (1478)   2262    2203 1724549  
   359    4.8  0.0  1.2  chr2              59014252 59014335   (626294) + hAT-N48B_DR       DNA/hAT-Ac             1589   1671   (469) 1724550 *
   826   11.0  0.0 11.6  chr2              59014262 59014415   (626214) C ERV1-N3-I_DR      LTR/ERV1              (861)   3730    3593 1724551  
   796   26.6  4.8  4.8  chr2              59014265 59014635   (625994) C Zisupton-6_DR     DNA/Zisupton        (13356)   8760    8390 1724552 *
   434   16.5  0.4  9.7  chr2              59014458 59014488   (626141) C ERV1-N3-I_DR      LTR/ERV1              (823)   3768    3741 1724553 *
   270   17.4  0.0 19.3  chr2              59014489 59014723   (625906) C DNA-N43_DR        DNA/TcMar-Fot1        (325)    729     533 1724554 *
   473   20.8  0.7  7.8  chr2              59014497 59014566   (626063) + (TG)n             Simple_repeat             1    271   (199) 1724555  
   266   18.1  4.2  8.7  chr2              59014567 59014759   (625870) C DNA-N43_DR        DNA/TcMar-Fot1        (337)    717     533 1724556 *
   434   16.5  0.4  9.7  chr2              59014724 59014882   (625747) C ERV1-N3-I_DR      LTR/ERV1              (823)   3740    3593 1724553 *
   473   20.8  0.7  7.8  chr2              59014760 59014794   (625835) + (TG)n             Simple_repeat           272    405    (65) 1724555  
   271   20.5  0.5 17.4  chr2              59014795 59014989   (625640) + Zisupton-7_DR     DNA/Zisupton          11376  11542  (5540) 1724557  
   473   20.8  0.7  7.8  chr2              59014990 59015002   (625627) + (TG)n             Simple_repeat           406    470     (0) 1724555  
  1882   13.9 13.7  1.1  chr2              59016070 59016484   (624145) + Kolobok-N6_DR     DNA/Kolobok-T2?           1    467     (0) 1724558  
   293   18.4  9.1  0.9  chr2              59016574 59016672   (623957) C SAT-3_DR          Satellite             (188)    109       3 1724559  
   437   13.4 13.8  2.5  chr2              59017470 59017614   (623015) C TDR6              DNA                     (0)    250      90 1724560  
   714   14.8  0.0  0.0  chr2              59017731 59017852   (622777) + hAT-N167B_DR      DNA/hAT-Charlie        1259   1380   (193) 1724561 *
  2053    8.7  5.0  2.9  chr2              59017745 59018086   (622543) C HE1_DR1           SINE/tRNA-V-RTE        (51)    351       3 1724562  
  1486   13.2  4.3 14.9  chr2              59018087 59018136   (622493) C DNA8-10_DR        DNA/hAT-Ac            (196)   3822    3467 1724563  
   792   14.1  0.4 13.5  chr2              59018194 59020183   (620446) + MSAT-3_DR         Satellite                 1   1728     (7) 1724564  
   778   17.4  1.8  0.6  chr2              59020173 59020340   (620289) + DNA-N24_DR        DNA                     214    383   (594) 1724565 *
   290   17.4  0.9  0.0  chr2              59020436 59020550   (620079) C Polinton-1_DR     DNA/Maverick          (718)  17767   17652 1724566 *
   415   13.3  0.8  2.3  chr2              59020454 59020584   (620045) C Gypsy-31-LTR_DR   LTR/Gypsy             (796)    158      30 1724567  
   341   15.8  2.6  0.0  chr2              59021282 59021357   (619272) + TDR16             DNA/Merlin               40    117   (196) 1724568  
   556    6.6  0.1  6.6  chr2              59021482 59021679   (618950) + (TTA)n            Simple_repeat             1    282   (201) 1724569  
   556    6.6  0.1  6.6  chr2              59021860 59021998   (618631) + (TTA)n            Simple_repeat           283    483     (0) 1724569  
   208   10.2 13.2  5.6  chr2              59022087 59022169   (618460) + TDR16             DNA/Merlin              225    313     (0) 1724570  
  1788   13.1 17.8  3.9  chr2              59022267 59022677   (617952) + Copia-11B_DR-LTR  LTR/Gypsy?                1    468     (0) 1724571  
   276   10.2  6.7  1.6  chr2              59022690 59022749   (617880) C TDR16             DNA/Merlin            (250)     63       1 1724572  
   682   22.5  2.3  9.3  chr2              59022805 59023069   (617560) + DNAX-25B_DR       DNA/Zisupton           2251   2498  (1040) 1724573 *
  1834   11.5  1.0 16.5  chr2              59022859 59023263   (617366) + HE1_DR1           SINE/tRNA-V-RTE          28    378    (24) 1724574  
   478   19.7  3.7  2.2  chr2              59023156 59023290   (617339) + DNA8-10_DR        DNA/hAT-Ac             2082   2218  (1800) 1724575 *
   247   14.5  0.0  0.0  chr2              59023662 59023730   (616899) + hAT-N48B_DR       DNA/hAT-Ac             1594   1662   (478) 1724576 *
   405   14.9  0.0  0.0  chr2              59023670 59023776   (616853) + Zisupton-7_DR     DNA/Zisupton          11420  11526  (5556) 1724577 *
   409    8.8  0.0  0.0  chr2              59023674 59023730   (616899) + Helitron-2_DR     RC/Helitron           23617  23673  (3739) 1724578  
   294   16.2  0.0  1.2  chr2              59023706 59023786   (616843) + EnSpm-7_DR        DNA/CMC-EnSpm          7094   7173  (3861) 1724579 *
   249   25.2  5.0  0.0  chr2              59023731 59023832   (616797) C Zisupton-6_DR     DNA/Zisupton        (13547)   8569    8403 1724580 *
   286   16.7  3.6  0.0  chr2              59023997 59024080   (616549) C EnSpm-7_DR        DNA/CMC-EnSpm        (3853)   7181    7095 1724581  
   280   17.4  2.1  1.1  chr2              59024008 59024100   (616529) C Polinton-4_DR     DNA/Maverick         (3105)  17182   17089 1724582 *
   370   16.7  1.5  0.0  chr2              59024109 59024174   (616455) + Kolobok-N13_DR    DNA                     158    224   (235) 1724583  
   210   11.1  2.1  4.3  chr2              59024182 59024228   (616401) C DNA13TA1_DR       DNA/TcMar-Tc1           (7)    311     266 1724584 *
   410   20.0  1.0  1.0  chr2              59024224 59024238   (616391) C Merlin-2_DR       DNA/Merlin           (9006)   4915    4901 1724585  
  7341    7.3  7.7  0.2  chr2              59024239 59025378   (615251) C TC1DR3            DNA/TcMar-Tc1           (0)   1225       1 1724586  
   349   18.1  2.1  0.2  chr2              59025379 59025486   (615143) C Polinton-1_DR     DNA/Maverick          (721)  17764   17675 1724587 *
   953   27.4  6.6 11.4  chr2              59025419 59026577   (614052) C Zisupton-6_DR     DNA/Zisupton        (12639)   9477    8395 1724588 *
  1097   10.8  0.0 11.7  chr2              59026395 59026594   (614035) + (TG)n             Simple_repeat             1    179     (0) 1724589  
   309   12.5  0.0  0.0  chr2              59026535 59026606   (614023) + EnSpm-7_DR        DNA/CMC-EnSpm          7100   7171  (3863) 1724590 *
   212   15.7  9.0  0.0  chr2              59026607 59026623   (614006) + Helitron-2_DR     RC/Helitron           23625  23721  (3691) 1724591  
   253   11.9  0.0  3.0  chr2              59026745 59026813   (613816) + Merlin-1_DR       DNA/Merlin             7457   7523  (3004) 1724592 *
   268    6.9  1.7  0.0  chr2              59026762 59026819   (613810) C EnSpm-7_DR        DNA/CMC-EnSpm        (3858)   7176    7118 1724593  
   264   17.0  2.4  5.8  chr2              59026773 59026897   (613732) + Polinton-1_DR     DNA/Maverick          17609  17729   (756) 1724594 *
   204   17.0  2.8  9.0  chr2              59026920 59026990   (613639) + Merlin-1_DR       DNA/Merlin             7456   7522  (3005) 1724595 *
   251   14.1  3.1  0.0  chr2              59026930 59026993   (613636) + DNA-N43_DR        DNA/TcMar-Fot1          518    583   (471) 1724596  
   489   18.9  0.0 12.9  chr2              59027088 59027227   (613402) + Polinton-1_DR     DNA/Maverick          17612  17735   (750) 1724597  
   252   21.6  2.4 16.8  chr2              59027228 59027338   (613291) C EnSpm-9_DR        DNA/CMC-EnSpm        (7657)    963     744 1724598  
   211   12.2  4.0  2.0  chr2              59027311 59027360   (613269) C EnSpm-7_DR        DNA/CMC-EnSpm        (3913)   7121    7071 1724581 *
   220   14.6  1.8  3.6  chr2              59027413 59027469   (613160) C EnSpm-N13_DR      DNA/CMC-EnSpm       (16147)   6002    5947 1724599  
   235    8.3  0.0  0.0  chr2              59027861 59027894   (612735) C MuDR-2_DR         DNA/MULE-MuDR        (9694)  14239   14206 1724600  
  1050    6.9 12.7  0.0  chr2              59027895 59028067   (612562) C hAT-N66B_DR       DNA/hAT-Charlie         (0)    195       1 1724601  
   479   15.4 24.4  0.0  chr2              59028068 59028219   (612410) C TDR23             DNA                    (30)   1117     928 1724602  
   446   13.1 11.1  0.0  chr2              59028234 59028332   (612297) C EnSpm-N7_DR       DNA/CMC-EnSpm        (1814)    425     316 1724603 *
  1170   14.3  6.9  0.4  chr2              59028249 59028479   (612150) C hAT-N22B_DR       DNA/hAT-Ac            (913)    466     221 1724604  
   905    8.4  0.0  0.0  chr2              59028493 59028623   (612006) C hAT-N187_DR       DNA/hAT-Charlie        (31)   1146    1016 1724605  
   297   23.1  2.6  0.0  chr2              59028642 59028659   (611970) + DNA8-9_DR         DNA/hAT-Ac              793    812   (639) 1724606  
  2657    5.1  4.0  0.0  chr2              59028660 59029013   (611616) + SINE2-3_DR        SINE/tRNA-V-RTE           1    368     (0) 1724607  
  1095    7.8  0.7  0.0  chr2              59028879 59029032   (611597) + hAT-N127_DR       DNA/hAT-Charlie        7001   7155  (3161) 1724608 *
  2180   12.8  7.5  5.6  chr2              59029011 59029505   (611124) C hAT-N187_DR       DNA/hAT-Charlie       (319)    858     355 1724605  
   246   11.4  0.0  9.4  chr2              59029520 59029534   (611095) C EnSpm-N48B_DR     DNA/CMC-EnSpm        (5086)   1873    1864 1724609  
  3245    9.7  2.2  0.0  chr2              59029535 59030040   (610589) C Mariner-N38_DR    DNA/TcMar-Tc1           (1)    546      30 1724610  
   778   16.4 18.5  0.0  chr2              59029872 59030066   (610563) + Zisupton-6_DR     DNA/Zisupton           8992   9222 (12894) 1724611 *
   239   18.2 18.9  1.8  chr2              59029992 59030086   (610543) + hAT-N202_DR       DNA/hAT-Tip100          436    546  (1339) 1724612 *
   777    9.8 14.9  0.0  chr2              59030056 59030229   (610400) C hAT-N187_DR       DNA/hAT-Charlie       (977)    200       1 1724605  
   299    8.2  8.1  1.5  chr2              59030179 59030240   (610389) + hAT-N168_DR       DNA/hAT-Charlie        1314   1379   (477) 1724613 *
   570   10.8  0.0  0.0  chr2              59030228 59030316   (610313) C hAT-N22C_DR       DNA/hAT-Ac            (458)    236     148 1724614  
   839    3.8  0.0  0.0  chr2              59030317 59030421   (610208) + EnSpm-N23_DR      DNA/CMC-EnSpm             1    105   (533) 1724615  
  1878    3.4  0.0  0.0  chr2              59030427 59030659   (609970) C P-1N2_DR          DNA/P                   (0)   2146    1914 1724616 *
  5831    5.8  0.8  3.2  chr2              59030659 59031480   (609149) C P-1N2_DR          DNA/P                (1343)    803       1 1724617  
  3922    4.6  1.9  0.0  chr2              59031481 59032006   (608623) + EnSpm-N23_DR      DNA/CMC-EnSpm           103    638     (0) 1724618  
   845   10.2  1.4  0.7  chr2              59032007 59032154   (608475) C hAT-N22C_DR       DNA/hAT-Ac            (545)    149       1 1724619  
  1702    8.8  6.2  1.0  chr2              59032157 59032444   (608185) C TDR23             DNA                   (844)    303       1 1724620  
   201   10.0  0.0  0.0  chr2              59032804 59032833   (607796) C DNA2-16_DR        DNA                    (13)  18038   18009 1724621  
   372   17.8  1.4  0.0  chr2              59033136 59033151   (607478) + EnSpm-N44_DR      DNA/CMC-EnSpm          5405   5421  (3231) 1724622  
  1747   10.5 14.5  0.0  chr2              59033152 59033483   (607146) + HE1_DR1           SINE/tRNA-V-RTE           1    380    (22) 1724623  
   599   15.8  1.2  5.8  chr2              59033350 59033510   (607119) C Helitron-4_DR     RC/Helitron         (15413)  16455   16302 1724624 *
   546   14.0  0.0  0.0  chr2              59034255 59034361   (606268) C TDR9              DNA                   (101)    107       1 1724625  
   676   14.5  0.8  1.6  chr2              59034362 59034395   (606234) C EnSpm-N11_DR      DNA/CMC-EnSpm        (1622)   3731    3699 1724626 *
  2588    4.1  4.1  0.0  chr2              59034292 59034631   (605998) C SINE2-3_DR        SINE/tRNA-V-RTE         (0)    368      15 1724627  
   303   26.7  0.0  7.1  chr2              59034576 59034680   (605949) + EnSpm-N48B_DR     DNA/CMC-EnSpm          2577   2674  (4285) 1724628 *
   422   14.3 22.6  0.0  chr2              59035666 59035798   (604831) + hAT-N133_DR       DNA/hAT-Ac              116    278   (345) 1724629  
   203   15.0 13.3  0.0  chr2              59036213 59036272   (604357) + Helitron-2_DR     RC/Helitron            6941   7008 (20404) 1724630 *
   205    0.0  1.7  1.7  chr2              59036234 59036292   (604337) C Rex1-31_DRe       LINE/Rex-Babar        (412)   3121    3063 1724631 *
   932   19.9  9.3  7.7  chr2              59036244 59036651   (603978) C EnSpm-21_DR       DNA/CMC-EnSpm        (2177)   6973    6560 1724632  
   238   23.8  0.7 17.2  chr2              59036543 59036556   (604073) C LOOPER-N5B_DR     DNA/Kolobok-T2        (368)   1172    1114 1724633 *
   253   24.2  0.9  7.3  chr2              59036557 59036672   (603957) + Polinton-4N1_DR   DNA/Maverick           4722   4830  (5606) 1724634  
   238   23.8  0.7 17.2  chr2              59036673 59036684   (603945) C LOOPER-N5B_DR     DNA/Kolobok-T2        (368)   1113    1051 1724633  
   230   15.6  6.7  0.0  chr2              59036905 59036926   (603703) + hAT-N180_DR       DNA/hAT?                780    875   (276) 1724635  
   298    4.5  1.5  1.5  chr2              59036927 59036994   (603635) + EnSpm-N13_DR      DNA/CMC-EnSpm          5969   6036 (16113) 1724636 *
   310    8.8  3.8  0.0  chr2              59036935 59037014   (603615) + Zisupton-7_DR     DNA/Zisupton           4635   4717 (12365) 1724637  
   957   15.5 25.4  0.0  chr2              59037451 59037741   (602888) C L2-3_DRe          LINE/L2                (10)   5058    4694 1724638  
  3603    8.9  4.8  1.4  chr2              59037744 59038312   (602317) C SINE3-1           SINE/5S-Deu-L2          (2)    588       1 1724639  
   956   11.4  7.3  2.1  chr2              59038332 59038510   (602119) C hAT-N185B_DR      DNA/hAT?                (9)   1347    1160 1724640  
   366    8.0  0.0  0.0  chr2              59038528 59038577   (602052) C hAT-N35C_DR       DNA/hAT-Ac            (264)   1327    1278 1724641  
   520   25.2  0.0 15.4  chr2              59038748 59038972   (601657) + hAT-N48B_DR       DNA/hAT-Ac             1476   1670   (470) 1724642 *
   539   21.6  1.6  0.3  chr2              59038806 59038993   (601636) + (TG)n             Simple_repeat             1    190     (0) 1724643  
   232   25.3  0.0  0.0  chr2              59038931 59039005   (601624) C Harbinger1_DR     DNA/PIF-Harbinger    (1664)   2797    2723 1724644 *
  7466    6.6  2.5  0.9  chr2              59039254 59040356   (600273) C TDR1              DNA/TcMar-Tc1         (114)   1122       2 1724645  
   865   17.6  2.2  1.1  chr2              59040808 59040985   (599644) + EnSpm-17_DR       DNA/CMC-EnSpm          2794   2973  (6303) 1724646 *
   936   10.8  0.0  0.0  chr2              59040840 59040978   (599651) + hAT-N137_DR       DNA/hAT-Ac             2572   2710   (861) 1724647  
   409   23.8  0.0 15.5  chr2              59040979 59041003   (599626) + DNA2-16_DR        DNA                    7058   7199 (10852) 1724648  
   229   16.7  0.0  0.0  chr2              59041212 59041271   (599358) + Gypsy82-LTR_Dr    LTR/Gypsy               649    708   (637) 1724649  
   224   11.3  0.0  3.8  chr2              59041224 59041278   (599351) + LOOPERN3_DR       DNA/Kolobok-T2          611    663   (348) 1724650 *
   216   24.6  0.0  0.0  chr2              59041314 59041378   (599251) C DNA6-6_DR         DNA                  (1269)  10012    9948 1724651 *
   225   23.6  1.4  2.7  chr2              59041321 59041394   (599235) C EnSpm-9_DR        DNA/CMC-EnSpm        (7647)    973     901 1724652  
   833   20.5  6.1  3.5  chr2              59041752 59042029   (598600) C Kolobok-N4_DR     DNA/Kolobok-T2        (837)   2165    1881 1724653  
   234    7.8  7.5  3.6  chr2              59042147 59042199   (598430) + Helitron-2_DR     RC/Helitron           21896  21950  (5462) 1724654 *
  1081    8.0  6.3  2.0  chr2              59042164 59042354   (598275) + HE1_DR1           SINE/tRNA-V-RTE          61    259   (143) 1724655  
  2786    9.9  5.0  0.8  chr2              59042471 59042967   (597662) C Mariner-N38_DR    DNA/TcMar-Tc1           (0)    547      30 1724656  
   753   12.6 18.8  0.4  chr2              59042798 59042989   (597640) + Zisupton-6_DR     DNA/Zisupton           8992   9218 (12898) 1724657 *
  1049   16.8  6.8  1.8  chr2              59042978 59043243   (597386) C TDR23             DNA                    (14)   1133     855 1724658  
   240    0.0  0.0  0.0  chr2              59043319 59043374   (597255) C Helitron-4_DR     RC/Helitron         (19924)  11944   11889 1724659 *
   569    8.3 33.1  0.0  chr2              59043341 59043375   (597254) + DNA6-6_DR         DNA                    7832   7906  (3375) 1724660  
   665   10.8 41.6  0.0  chr2              59043376 59043560   (597069) + SINE2-5_DR        SINE/tRNA-V-RTE           1    262    (20) 1724661  
   559   20.0 12.6  0.6  chr2              59043462 59043491   (597138) + DNA9-3_DR         DNA/MULE-MuDR?         9591   9759  (1620) 1724662 *
   404   22.6  2.1  1.1  chr2              59043479 59043555   (597074) + CryptonV-N5_DR    DNA/Crypton-V          4077   4154 (20383) 1724663 *
  1389   14.4  5.2  0.0  chr2              59043556 59043825   (596804) + HATN10B_DR        DNA/hAT-Ac                1    284   (324) 1724664  
 11508    2.0  0.2  0.8  chr2              59043827 59045231   (595398) + DNA-2-4_DR        DNA                       3   1399     (0) 1724665  
  1014   13.8 18.6  1.5  chr2              59045232 59045509   (595120) + HATN10B_DR        DNA/hAT-Ac              283    607     (1) 1724666  
   206    8.8  0.0  0.0  chr2              59045512 59045545   (595084) C DNA7-N2_DR        DNA/hAT-hAT6          (554)   1460    1427 1724667 *
   210    5.9  1.5  0.0  chr2              59045513 59045557   (595072) C EnSpm-N48B_DR     DNA/CMC-EnSpm        (6180)    779     750 1724668  
   691   11.7  0.0  0.9  chr2              59048549 59048660   (591969) C HATN13_DR         DNA/hAT-Ac            (847)    272     162 1724669  
   297   22.5  0.0  2.2  chr2              59048879 59048969   (591660) + hAT-27N1_DR       DNA/hAT-Ac                1     89   (642) 1724670  
   302   15.8  2.5  6.4  chr2              59049068 59049148   (591481) + hAT-27N1_DR       DNA/hAT-Ac               23    100   (631) 1724671  
   355   19.4  0.0  0.0  chr2              59049254 59049325   (591304) + hAT-27N1_DR       DNA/hAT-Ac                6     77   (654) 1724672  
   438   14.3  0.0  0.0  chr2              59049431 59049507   (591122) + hAT-27N1_DR       DNA/hAT-Ac                1     77   (654) 1724673  
   205   15.8  0.0  0.0  chr2              59049616 59049653   (590976) + hAT-27N1_DR       DNA/hAT-Ac               61     98   (633) 1724674  
   246    2.3  0.0  0.0  chr2              59050181 59050223   (590406) C hAT-N159_DR       DNA/hAT-Ac            (308)   1514    1472 1724675  
   232    8.7  0.0  0.0  chr2              59050187 59050232   (590397) C EnSpm-N13_DR      DNA/CMC-EnSpm       (16138)   6011    5966 1724676 *
   221    9.3  1.9  0.0  chr2              59050323 59050376   (590253) + EnSpm-9_DR        DNA/CMC-EnSpm           724    778  (7842) 1724677  
   223   11.9  3.4  0.0  chr2              59050490 59050548   (590081) + Helitron-2_DR     RC/Helitron            6010   6070 (21342) 1724678 *
   695   18.4  3.9  2.8  chr2              59050508 59050686   (589943) C hAT-N48C_DR       DNA/hAT-Ac            (559)   1740    1560 1724679  
   422   23.2  3.0 10.9  chr2              59050522 59050551   (590078) C CryptonV-N6_DR    DNA/Crypton-V         (281)    281     266 1724680 *
  2087    4.7  2.2  0.0  chr2              59050552 59050829   (589800) + CryptonV-N7_DR    DNA/Crypton-V             1    284     (0) 1724681  
   239   15.4  0.0  0.0  chr2              59050830 59050859   (589770) C Zisupton-7_DR     DNA/Zisupton         (5560)  11522   11493 1724682  
   201    8.0  5.8  3.8  chr2              59050821 59050872   (589757) C hAT-N182_DR       DNA/hAT-Ac           (1170)    790     738 1724683 *
   281   14.4  0.0  2.2  chr2              59050941 59051032   (589597) C Polinton-1_DR     DNA/Maverick          (796)  17689   17600 1724684 *
   358    5.1  0.0  0.0  chr2              59050955 59051032   (589597) C Zisupton-6_DR     DNA/Zisupton        (12668)   9448    9371 1724685  
   351   11.0  0.0  0.0  chr2              59051033 59051045   (589584) + Zisupton-7_DR     DNA/Zisupton          11404  11494  (5588) 1724686  
   415   14.3  0.5  3.5  chr2              59051232 59051294   (589335) + (TG)n             Simple_repeat             1    231     (0) 1724687  
   392   15.6  0.6  1.1  chr2              59051266 59051440   (589189) C ERV1-N3-I_DR      LTR/ERV1              (825)   3766    3593 1724688 *
   413   16.4  0.0  0.0  chr2              59051295 59051469   (589160) + Zisupton-7_DR     DNA/Zisupton          11378  11536  (5546) 1724689  
   507   16.7  0.0  0.0  chr2              59051740 59051835   (588794) C L2-1_DR           LINE/L2                 (0)   4985    4890 1724690  
   397    6.8  7.9  2.5  chr2              59052028 59052103   (588526) C hAT-N91_DR        DNA/hAT-Ac            (251)    104      25 1724691  
   207   21.9  3.1  1.5  chr2              59052367 59052431   (588198) C ANGEL             DNA/hAT                (77)    232     167 1724692  
   297   18.4 10.9  2.2  chr2              59052503 59052630   (587999) + DNA-2-27_DR       DNA                    1589   1727   (185) 1724693  
   422   20.4  6.8  3.7  chr2              59052836 59052967   (587662) + DNA-2-27_DR       DNA                    1777   1912     (0) 1724694  
   411   19.6 18.1  0.0  chr2              59052977 59053114   (587515) C ANGEL             DNA/hAT               (146)    163       1 1724692  
   226   18.0  2.0  0.0  chr2              59053074 59053123   (587506) C DNA2-16_DR        DNA                  (7962)  10089   10039 1724695 *
   327   18.9  0.0  0.0  chr2              59053484 59053610   (587019) + (TTA)n            Simple_repeat             2    128     (0) 1724696  
   312   28.2  0.2  4.2  chr2              59053611 59053898   (586731) + (TTG)n            Simple_repeat             3    400     (0) 1724697 *
   767   17.0  0.1  3.1  chr2              59053632 59053911   (586718) + (TTA)n            Simple_repeat             1    271     (0) 1724698  
   443   15.4 14.3  0.0  chr2              59054343 59054433   (586196) + DNA-1-3B_DR       DNA/PIF-Harbinger         1    104   (659) 1724699  
  2033   15.8  6.0  0.5  chr2              59054434 59054923   (585706) + DNA-1-3_DR        DNA/PIF-Harbinger       176    763     (0) 1724700  
  5219    6.0  6.3  0.0  chr2              59055003 59055718   (584911) + DNA-1-3B_DR       DNA/PIF-Harbinger         1    761     (2) 1724701  
   257   20.2  7.7  7.7  chr2              59055640 59055730   (584899) C Harbinger-N25_DR  DNA/PIF-Harbinger     (347)    229     139 1724702 *
   832   12.6 28.0  0.0  chr2              59055722 59055935   (584694) + DNAX-18_DR        DNA/Merlin               19    292   (466) 1724703  
   202   12.5  4.2  0.0  chr2              59056256 59056303   (584326) + hAT-N35B_DR       DNA/hAT-Ac              865    914   (698) 1724704 *
   346   24.1  7.5  3.6  chr2              59056271 59056283   (584346) + Zisupton-6_DR     DNA/Zisupton           8403   8432 (13684) 1724705  
   827   11.3  0.0 27.9  chr2              59056284 59056503   (584126) + ERV1-N3-I_DR      LTR/ERV1               3593   3764   (827) 1724706  
   525   22.4  0.0 17.8  chr2              59056465 59056649   (583980) C Zisupton-7_DR     DNA/Zisupton         (5550)  11532   11376 1724707 *
   346   24.1  7.5  3.6  chr2              59056504 59056645   (583984) + Zisupton-6_DR     DNA/Zisupton           8433   8791 (13325) 1724705 *
   427   23.5  3.6  8.8  chr2              59056587 59056754   (583875) C LOOPERN2_DR       DNA/Kolobok-T2        (465)    910     751 1724708  
   234   20.4  0.0 26.3  chr2              59056588 59056718   (583911) + (CA)n             Simple_repeat             1    145    (34) 1724709 *
   242   19.7  0.0  0.0  chr2              59056719 59056784   (583845) C DNA6-6_DR         DNA                  (1287)   9994    9929 1724710 *
   596   13.2  0.0 30.8  chr2              59056726 59056933   (583696) C Zisupton-7_DR     DNA/Zisupton         (5549)  11533   11375 1724711  
   299   25.2  5.6  6.7  chr2              59056755 59056775   (583854) + DNA-N43_DR        DNA/TcMar-Fot1          569    721   (333) 1724712 *
   234   20.4  0.0 26.3  chr2              59056785 59056813   (583816) + (CA)n             Simple_repeat           146    179     (0) 1724709  
   469   21.7  1.5  3.0  chr2              59056882 59057014   (583615) + Polinton-1_DR     DNA/Maverick          17607  17737   (748) 1724713  
   268   27.5  3.6  0.0  chr2              59056970 59057136   (583493) + DNA-N43_DR        DNA/TcMar-Fot1          549    721   (333) 1724714 *
   249   24.8  1.5  2.3  chr2              59057054 59057185   (583444) + Polinton-1_DR     DNA/Maverick          17578  17708   (777) 1724715 *
   258   21.4  5.1  0.0  chr2              59057074 59057190   (583439) + ERV1-N3-I_DR      LTR/ERV1               3646   3768   (823) 1724716  
   372   22.9  0.0  0.8  chr2              59057233 59057364   (583265) + ERV1-N3-I_DR      LTR/ERV1               3594   3724   (867) 1724717  
   260   31.9  1.1  4.7  chr2              59057235 59057287   (583342) C Zisupton-6_DR     DNA/Zisupton        (13178)   8938    8816 1724718 *
   269   29.7  9.7  0.0  chr2              59057288 59057311   (583318) + IS3EU-4_DR        DNA/IS3EU             14066  14147   (882) 1724719  
   300   25.7  5.0  0.0  chr2              59057312 59057412   (583217) C IS3EU-1_DR        DNA/IS3EU            (1983)   6721    6616 1724720 *
   318   29.1  0.0  0.7  chr2              59057365 59057381   (583248) + (CA)n             Simple_repeat             2    149     (0) 1724721  
   269   29.7  9.7  0.0  chr2              59057413 59057432   (583197) + IS3EU-4_DR        DNA/IS3EU             14148  14224   (805) 1724719  
   260   31.9  1.1  4.7  chr2              59057433 59057463   (583166) C Zisupton-6_DR     DNA/Zisupton        (13178)   8815    8739 1724718  
   217   23.7  0.0  0.0  chr2              59057764 59057822   (582807) C Mariner-N31_DR    DNA/TcMar-Tc1          (55)    485     427 1724722  
  1376    8.7  0.5  1.4  chr2              59057839 59058048   (582581) + TC1DR3B           DNA/TcMar-Tc1             1    208   (681) 1724723 *
  3911    9.8  1.1  1.0  chr2              59058045 59058652   (581977) C L2-1_DR           LINE/L2               (633)   4352    3744 1724724  
   443   10.3  0.0  0.0  chr2              59058651 59058718   (581911) C CR1-12_DR         LINE/L2               (296)   1444    1377 1724725 *
  6140    8.1  0.3  7.4  chr2              59058737 59059694   (580935) C Kolobok-N8_DRe    DNA/Kolobok-T2          (0)    895       1 1724726  
   868   12.9  4.8  0.0  chr2              59059695 59059834   (580795) C CR1-12_DR         LINE/L2               (377)   1363    1217 1724725  
  4495    4.4  2.0  0.2  chr2              59059835 59060379   (580250) + Harbinger-8N1_DR  DNA/PIF-Harbinger         1    555     (0) 1724727  
   223   20.4  1.8  3.6  chr2              59060331 59060386   (580243) C hAT-N25_DR        DNA/hAT-Ac            (649)    180     126 1724728 *
  1270   14.7  0.0  0.0  chr2              59060380 59060583   (580046) C CR1-12_DR         LINE/L2               (521)   1219    1016 1724725  
   212   20.1  1.6  6.6  chr2              59060629 59060692   (579937) + EnSpm-7_DR        DNA/CMC-EnSpm          7084   7144  (3890) 1724729  
   424   28.4  3.0  4.5  chr2              59061096 59061298   (579331) + Kolobok-N11_DR    DNA/Kolobok-T2           11    210   (261) 1724730 *
  1008   14.0  2.8  0.5  chr2              59061133 59061312   (579317) C LOOPERN4B_DR      DNA/Kolobok-T2         (44)    459     276 1724731  
   341    3.8  3.8  0.0  chr2              59061327 59061379   (579250) C DNA-X-5_DR        DNA/hAT                (22)   1199    1145 1724732  
  2020    9.1 11.7  0.8  chr2              59061449 59061781   (578848) C DNA-X-5_DR        DNA/hAT               (846)    375       7 1724733  
   254    8.6  0.0  0.0  chr2              59061782 59061816   (578813) C hAT-N75_DR        DNA/hAT-Charlie         (0)   1327    1293 1724734  
   243   22.5  0.0  6.6  chr2              59061828 59061850   (578779) C ERV1-N3-I_DR      LTR/ERV1              (866)   3725    3635 1724735  
   253   24.0  2.4  0.8  chr2              59061851 59061976   (578653) C EnSpm-21_DR       DNA/CMC-EnSpm        (2163)   6987    6860 1724736  
   204   18.8  9.9  6.4  chr2              59061965 59062055   (578574) + Zisupton-2_DR     DNA/Zisupton           2825   2918  (2136) 1724737 *
   243   22.5  0.0  6.6  chr2              59061977 59061989   (578640) C ERV1-N3-I_DR      LTR/ERV1              (866)   3634    3574 1724735 *
  2831    0.6  0.0  0.0  chr2              59061978 59062292   (578337) C L2-1_DR           LINE/L2                 (0)   4985    4671 1724738  
   479   18.3  0.0  2.4  chr2              59062259 59062387   (578242) + Zisupton-7_DR     DNA/Zisupton           4579   4695 (12387) 1724739 *
   328   17.3 11.3  0.0  chr2              59062276 59062425   (578204) + hAT-N48B_DR       DNA/hAT-Ac             1505   1671   (469) 1724740 *
   921   14.0 10.8  1.1  chr2              59062292 59062457   (578172) C DNA-N43_DR        DNA/TcMar-Fot1        (335)    719     538 1724741  
   401   12.0  0.0  0.0  chr2              59062363 59062470   (578159) + Zisupton-7_DR     DNA/Zisupton          11377  11484  (5598) 1724742 *
   259   21.1  0.0  2.1  chr2              59062392 59062488   (578141) + Polinton-4_DR     DNA/Maverick          17104  17198  (3089) 1724743 *
   286    5.6  0.0  0.0  chr2              59062513 59062548   (578081) C hAT-N75_DR        DNA/hAT-Charlie      (1291)     36       1 1724744  
  3127    7.5  2.8 10.5  chr2              59062555 59063087   (577542) + DIRS-N2_DR        LTR/Ngaro              3776   4271  (1758) 1724745  
   230    6.2  0.0  0.0  chr2              59063252 59063283   (577346) + Tx1-25_DR         LINE/L1-Tx1             945    976  (4466) 1724746  
   207    6.1  0.0  6.1  chr2              59063256 59063290   (577339) C HATN17_DR         DNA/hAT-Tip100        (426)   1121    1089 1724747 *
   326   14.7  4.3  7.0  chr2              59063558 59063674   (576955) C hAT-N180_DR       DNA/hAT?              (244)    907     794 1724748 *
   630   27.3  1.3  5.5  chr2              59063595 59064048   (576581) C Zisupton-6_DR     DNA/Zisupton        (13203)   8913    8478 1724749  
   252   17.6  1.5  0.0  chr2              59063992 59064059   (576570) C Rex1-31_DRe       LINE/Rex-Babar        (415)   3118    3050 1724750 *
   219   21.0  1.5  4.8  chr2              59064558 59064622   (576007) + TDR8B             DNA/hAT-Ac              652    714   (249) 1724751  
   206   23.6  0.0  2.9  chr2              59064611 59064680   (575949) C TDR7              DNA                    (74)    467     400 1724752 *
   338   23.4  1.8  5.5  chr2              59064691 59064803   (575826) + MOSAT_DR          Satellite              1091   1199   (888) 1724753  
   314   18.2 14.6  1.0  chr2              59064726 59064814   (575815) C Ginger1-N1_DR     DNA/Ginger-1          (327)   2331    2231 1724754 *
   840   18.4  0.0  2.2  chr2              59064737 59064919   (575710) + (TCTG)n           Simple_repeat             2    180     (0) 1724755  
   435    9.2 20.4  0.0  chr2              59065136 59065233   (575396) + LOOPERN6B_DR      DNA/Kolobok-T2?           1    118   (678) 1724756 *
  2985    6.6  6.1  0.0  chr2              59065231 59065622   (575007) + Harbinger-8N1_DR  DNA/PIF-Harbinger       140    555     (0) 1724757  
   242   23.9  1.4  2.9  chr2              59065563 59065626   (575003) C hAT-N25_DR        DNA/hAT-Ac            (638)    191     129 1724758 *
  1063   16.4 11.0  6.1  chr2              59065627 59065925   (574704) C LOOPERN1_DR       DNA/Kolobok-T2          (0)   1234     922 1724759  
   644    7.1  0.0  7.1  chr2              59065840 59065945   (574684) + DNA-1-11_DR       DNA                     214    312   (412) 1724760 *
  3079   13.2  1.8  0.0  chr2              59065927 59066419   (574210) + hAT-N203_DR       DNA/hAT-Tip100         1056   1557  (3984) 1724761  
  1152   14.1 16.5  0.0  chr2              59066417 59066665   (573964) C Kolobok-4N1_DR    DNA/Kolobok-T2        (501)   1168     879 1724762 *
  2735   12.7  8.3  1.2  chr2              59066667 59067137   (573492) C DNA-1-5_DR        DNA                     (1)    747     244 1724763  
  5290   10.7  2.2  0.1  chr2              59067165 59067934   (572695) + DNA2-2_DR         DNA                       1    786     (0) 1724764  
  1221   16.3  0.5  1.5  chr2              59067935 59068140   (572489) C DNA-1-5_DR        DNA                   (544)    204       1 1724763  
  3385   15.4  3.9 20.8  chr2              59068141 59069162   (571467) C Kolobok-4N1_DR    DNA/Kolobok-T2        (790)    879       1 1724762  
   773   15.2  1.0 11.4  chr2              59069163 59069355   (571274) + CR1-37_DR         LINE/L2                2359   2533   (184) 1724765  
   354   23.0  5.4  6.2  chr2              59069350 59069479   (571150) + EnSpm-N10_DR      DNA/CMC-EnSpm          5756   5884  (3424) 1724766 *
  1847   17.8  1.1  0.0  chr2              59069366 59069720   (570909) + DNA-AT-1_DR       DNA                      34    392     (0) 1724767  
   647   11.5 11.8  2.4  chr2              59069721 59069872   (570757) + CR1-37_DR         LINE/L2                2528   2693    (24) 1724768  
   312   11.1  0.0  0.0  chr2              59069876 59069920   (570709) C piggyBac-N14_DR   DNA/PiggyBac?         (916)     81      37 1724769  
   654   18.3 21.8  0.4  chr2              59070459 59070683   (569946) + LOOPERN6B_DR      DNA/Kolobok-T2?          36    308   (488) 1724770  
   653   15.9  8.7  2.3  chr2              59070701 59070861   (569768) + LOOPERN6B_DR      DNA/Kolobok-T2?         626    796     (0) 1724771  
   294   18.9 23.0  1.8  chr2              59071037 59071171   (569458) C Helitron-N3B_DR   RC/Helitron          (4209)   2395    2233 1724772  
   255   22.9 14.7  0.7  chr2              59071054 59071088   (569541) + Merlin-1_DR       DNA/Merlin             1658   1811  (8715) 1724773 *
   359   17.2  7.0  0.9  chr2              59071089 59071188   (569441) C Mariner-N38_DR    DNA/TcMar-Tc1          (75)    472     367 1724774 *
   394   11.8  5.2  1.2  chr2              59071095 59071171   (569458) C hAT-N21B_DR       DNA/hAT-Ac            (158)   1143    1064 1724775  
   319   18.9  9.3  0.9  chr2              59071172 59071201   (569428) C Merlin-1_DR       DNA/Merlin           (7854)   2673    2558 1724776 *
   445   19.4  5.5  0.9  chr2              59071182 59071290   (569339) C DNA8-10_DR        DNA/hAT-Ac           (1798)   2220    2107 1724777 *
   635   16.0 12.0  0.0  chr2              59071206 59071355   (569274) C HE1_DR1           SINE/tRNA-V-RTE        (17)    385     218 1724778  
  4598   15.8  1.5  4.0  chr2              59071369 59072370   (568259) + DIRS-6_DR         LTR/Ngaro              5699   6526     (0) 1724779  
   490   16.8  7.0  0.8  chr2              59072371 59072484   (568145) + EnSpm-N48B_DR     DNA/CMC-EnSpm          2524   2644  (4315) 1724780  
   275   14.9  4.6 15.2  chr2              59072421 59072507   (568122) + EnSpm-N59_DR      DNA/CMC-EnSpm?         2566   2644  (1025) 1724781 *
   239   23.6  5.3  2.0  chr2              59072425 59072519   (568110) + Merlin-1_DR       DNA/Merlin             4640   4737  (5790) 1724782 *
   215   22.4  1.3  9.6  chr2              59072480 59072558   (568071) C EnSpm-6N1_DR      DNA/CMC-EnSpm        (7956)   1280    1208 1724783 *
   221   21.9  1.3  2.7  chr2              59072490 59072564   (568065) + Mariner-6_DR      DNA/TcMar-Tc1           294    367  (1262) 1724784  
   288   26.3  4.0  0.0  chr2              59073004 59073079   (567550) + Harbinger-N27_DR  DNA/PIF-Harbinger?        1     79   (141) 1724785  
   207   20.7  1.6  5.1  chr2              59073076 59073136   (567493) + Harbinger-N27_DR  DNA/PIF-Harbinger?      137    195    (25) 1724786 *
  1469    6.2  0.0  0.0  chr2              59073656 59073864   (566765) + Gypsy94-LTR_DR    LTR/Gypsy                 1    209   (311) 1724787 *
  1814    3.2  1.4  0.0  chr2              59073862 59074079   (566550) C Gypsy94-I_DR      LTR/Gypsy            (6586)    295      75 1724788 *
  2274    3.6  0.0  1.8  chr2              59074068 59074350   (566279) + Gypsy94-I_DR      LTR/Gypsy                 5    282  (6599) 1724787  
   872   18.5 12.9  0.0  chr2              59074374 59074551   (566078) + TDR19             DNA/hAT-Charlie           1    201   (204) 1724789  
   318   25.3  0.0  3.5  chr2              59074432 59074452   (566177) + CryptonV-N5_DR    DNA/Crypton-V          3005   3088 (21449) 1724790 *
   427   27.7 17.7  0.4  chr2              59074552 59074576   (566053) C EnSpm-N10_DR      DNA/CMC-EnSpm        (3099)   6209    5972 1724791  
   229   26.6  3.7  8.8  chr2              59074659 59074672   (565957) + CryptonV-N5_DR    DNA/Crypton-V         12541  12598 (11939) 1724792  
   235   28.0  2.4  1.2  chr2              59074687 59074769   (565860) + TDR19             DNA/hAT-Charlie           1     84   (321) 1724793  
  5705    2.4  1.4  0.0  chr2              59074776 59075440   (565189) + HarbingerN2_DR    DNA/PIF-Harbinger         1    674     (0) 1724794  
   200   28.6  9.8  1.0  chr2              59075442 59075533   (565096) + hATN-28_DRe       DNA/hAT-Charlie         102    201     (2) 1724795 *
  1077   10.6 14.1  0.0  chr2              59075513 59075682   (564947) + hAT-N85_DR        DNA/hAT-Charlie           1    194     (0) 1724796  
   213   14.3  2.3  2.3  chr2              59077564 59077606   (563023) + Polinton-2_DR     DNA/Maverick          10949  10991  (5285) 1724797 *
   257   24.3  7.1  0.0  chr2              59077585 59077654   (562975) C TDR22             DNA                     (8)   1247    1173 1724798  
   230   27.5  9.1  0.9  chr2              59077675 59077773   (562856) + CryptonV-N5_DR    DNA/Crypton-V         12620  12726 (11811) 1724799  
   856   14.5 36.4  0.0  chr2              59077812 59078039   (562590) C SINE2-2_DR        SINE/tRNA-Core-RTE      (2)    327      17 1724800  
  1721   22.1 10.7  4.0  chr2              59078041 59078554   (562075) + Harbinger-8N2_DR  DNA/PIF-Harbinger         1    547     (1) 1724801  
   207   18.2  0.0  0.0  chr2              59078558 59078612   (562017) C hAT-N35_DR        DNA/hAT-Ac            (679)    754     700 1724802 *
   341   15.3  8.9  0.8  chr2              59078579 59078690   (561939) + hAT-2n1_DR        DNA/hAT-Charlie        1056   1176    (34) 1724803  
   568   17.9 16.4  0.0  chr2              59078959 59079091   (561538) C Kolobok-N16_DR    DNA/Kolobok?          (623)    619     465 1724804  
   534   11.2  0.0  0.0  chr2              59079092 59079171   (561458) + Kolobok-4N1_DR    DNA/Kolobok-T2            1     80  (1589) 1724805 *
  1401   11.2  7.2  5.2  chr2              59079171 59079435   (561194) C HATN5_DR          DNA/hAT-Ac            (606)    550     281 1724806  
   370    9.9  0.0  9.8  chr2              59079401 59079456   (561173) C Mariner-N5C_DR    DNA/TcMar            (2919)   5002    4952 1724807 *
  5418    6.9  2.3  8.0  chr2              59079457 59080369   (560260) + DNA-2-7_DR        DNA/CMC-EnSpm           765   1629     (0) 1724808  
  2052   14.1 12.1  0.0  chr2              59080370 59080767   (559862) + Kolobok-4N1_DR    DNA/Kolobok-T2          778   1223   (446) 1724809  
   613   20.5  8.5  4.6  chr2              59080599 59080766   (559863) + DNA-8-22_DR       DNA/hAT-Ac              662    836   (598) 1724810 *
  4994    8.8  0.7  1.1  chr2              59080767 59081678   (558951) + EnSpm-N5B_DR      DNA/CMC-EnSpm             1   1292     (0) 1724811  
   212   12.5  0.0  0.0  chr2              59081679 59081709   (558920) C DNA-1-11_DR       DNA                   (480)    244     214 1724812 *
   497   10.0  0.0  0.0  chr2              59081685 59081757   (558872) + LOOPERN1_DR       DNA/Kolobok-T2          975   1039   (195) 1724813  
  2858   15.3 17.8  0.4  chr2              59081758 59082374   (558255) + DNA-1-11_DR       DNA                       1    724     (0) 1724814  
   261   14.5 21.7  0.0  chr2              59082318 59082386   (558243) + Kolobok-4N1_DR    DNA/Kolobok-T2         1391   1474   (195) 1724815 *
   512   19.3 19.9  4.1  chr2              59082420 59082630   (557999) C Kolobok-N16_DR    DNA/Kolobok?          (796)    446     204 1724804  
   587   15.8  8.6  2.8  chr2              59082674 59082811   (557818) + DNA-X-13_DR       DNA                     652    789    (13) 1724816  
   284    7.1  2.2  5.8  chr2              59083279 59083368   (557261) + EnSpm-N13_DR      DNA/CMC-EnSpm          5948   6034 (16115) 1724817 *
   405    6.1  0.0  0.0  chr2              59083289 59083370   (557259) + Zisupton-7_DR     DNA/Zisupton           4610   4691 (12391) 1724818 *
   655   10.1  0.9  7.0  chr2              59083298 59083403   (557226) C Helitron-2_DR     RC/Helitron         (21307)   6105    6006 1724819  
   272   23.4  0.9  0.9  chr2              59083371 59083390   (557239) + Polinton-4_DR     DNA/Maverick          17878  17964  (2323) 1724820 *
  5022   12.1  5.8 17.4  chr2              59083729 59085000   (555629) C Tc1-7_DR          DNA/TcMar-Tc1          (62)   1584     439 1724821  
   275    4.2  0.0 12.3  chr2              59084963 59085044   (555585) + DNA-TA-4_DR       DNA/TcMar              1406   1478  (8317) 1724822 *
   312    9.5  1.2  0.5  chr2              59084969 59085055   (555574) + Gypsy152B-LTR_DR  LTR/Gypsy                31    104   (819) 1724823  
   666    3.7  0.0  0.0  chr2              59085077 59085157   (555472) + DNA2-7_DR         DNA                    5011   5091  (4559) 1724824  
  2763    3.8  1.2  0.0  chr2              59085258 59085599   (555030) + HARBINGERN3B_DR   DNA/PIF-Harbinger       739   1084     (0) 1724825  
  3445   12.7  6.1  3.6  chr2              59085600 59086222   (554407) C Tc1-7_DR          DNA/TcMar-Tc1        (1008)    638       1 1724826  
   314   22.1  2.9  0.9  chr2              59086182 59086219   (554410) + ENSPM-6_DR        DNA/CMC-EnSpm         13923  13992 (18624) 1724827 *
   258   14.3  3.2  0.0  chr2              59086220 59086282   (554347) + Zisupton-1_DR     DNA/Zisupton           9064   9128   (501) 1724828  
   314   22.1  2.9  0.9  chr2              59086283 59086295   (554334) + ENSPM-6_DR        DNA/CMC-EnSpm         13993  14020 (18596) 1724827  
   457   19.1  0.3  5.9  chr2              59086453 59086595   (554034) + (TG)n             Simple_repeat             1    818   (996) 1724829  
   257   18.3  0.5  5.0  chr2              59086596 59086806   (553823) + Zisupton-7_DR     DNA/Zisupton          11377  11530  (5552) 1724830  
   457   19.1  0.3  5.9  chr2              59086807 59086842   (553787) + (TG)n             Simple_repeat           819   1020   (794) 1724829  
   739   18.6  0.2  4.9  chr2              59086843 59087330   (553299) + Zisupton-7_DR     DNA/Zisupton          11353  11501  (5581) 1724831  
   253   17.5  1.5 17.8  chr2              59087331 59087532   (553097) C ERV1-N3-I_DR      LTR/ERV1              (825)   3766    3593 1724832  
   223   25.4  0.6  2.2  chr2              59087458 59087638   (552991) + (TCTG)n           Simple_repeat             1    178     (0) 1724833 *
   329   14.5  0.1 14.2  chr2              59087559 59087886   (552743) C ERV1-N3-I_DR      LTR/ERV1              (825)   3766    3593 1724834 *
   739   18.6  0.2  4.9  chr2              59087639 59087753   (552876) + Zisupton-7_DR     DNA/Zisupton          11502  11536  (5546) 1724831  
   313   19.4  0.0  7.6  chr2              59087801 59088026   (552603) + Zisupton-7_DR     DNA/Zisupton          11376  11534  (5548) 1724835  
   457   19.1  0.3  5.9  chr2              59088027 59088051   (552578) + (TG)n             Simple_repeat          1021   1159   (655) 1724829  
   311   16.4  0.7  9.8  chr2              59088052 59088250   (552379) + Zisupton-7_DR     DNA/Zisupton          11378  11535  (5547) 1724836  
   206   18.2  2.0  0.0  chr2              59088168 59088266   (552363) C Zisupton-6_DR     DNA/Zisupton        (12628)   9488    9388 1724837 *
   457   19.1  0.3  5.9  chr2              59088267 59088374   (552255) + (TG)n             Simple_repeat          1160   1814     (0) 1724829  
   292   23.1  0.8  0.7  chr2              59088335 59088608   (552021) + Zisupton-7_DR     DNA/Zisupton          11376  11534  (5548) 1724838 *
   274   25.1  0.6  0.0  chr2              59088440 59088618   (552011) + (TG)n             Simple_repeat             1    180     (0) 1724839 *
   238   18.4  3.8  3.8  chr2              59088555 59088633   (551996) + LOOPERN3_DR       DNA/Kolobok-T2          594    672   (339) 1724840 *
   249   23.0  0.0  5.4  chr2              59088566 59088643   (551986) + EnSpm-N13_DR      DNA/CMC-EnSpm          5975   6048 (16101) 1724841  
   530    7.8  0.9  2.9  chr2              59089389 59089493   (551136) + DNA-TA-4_DR       DNA/TcMar              1407   1509  (8286) 1724842  
   324   26.3  3.9 11.5  chr2              59089410 59089512   (551117) C EnSpm-9_DR        DNA/CMC-EnSpm        (7544)   1076     981 1724843 *
  1109   10.2  0.0  3.6  chr2              59089458 59089491   (551138) + Merlin-1_DR       DNA/Merlin             1097   1124  (9403) 1724844  
  1975    9.7  3.0  0.7  chr2              59089492 59089791   (550838) + TE-X-1B_DR        DNA                       1    307  (1102) 1724845  
  6116    7.0  7.2  3.4  chr2              59089792 59090706   (549923) + hAT-N34_DR        DNA/hAT-Ac                1    949     (0) 1724846  
  4726    5.6 12.7  0.3  chr2              59090707 59091426   (549203) + TE-X-1_DR         DNA                     300   1090   (388) 1724847  
   260    7.5  3.3 12.5  chr2              59091421 59091481   (549148) C TE-X-1B_DR        DNA                    (47)   1362    1307 1724848 *
  7643    5.0  2.5  2.6  chr2              59091481 59092529   (548100) + TDR1              DNA/TcMar-Tc1           189   1236     (0) 1724849  
   200   22.6  0.0  7.5  chr2              59092558 59092686   (547943) + Gypsy123-I_DR     LTR/Gypsy               563    682  (4732) 1724850 *
   240   21.0  1.1  5.2  chr2              59092577 59092706   (547923) + Merlin-2_DR       DNA/Merlin             9510   9625  (4296) 1724851  
   212   22.2  3.0  5.4  chr2              59092592 59092606   (548023) + CryptonV-1_DR     DNA/Crypton-V          6799   6837 (11036) 1724852 *
   249   17.4  0.0  0.0  chr2              59092608 59092676   (547953) + DNA6-6_DR         DNA                    7766   7834  (3447) 1724853  
   246   21.8  1.1  0.0  chr2              59092677 59092693   (547936) + EnSpm-N36B_DR     DNA/CMC-EnSpm          3096   3182   (234) 1724854  
   212   22.2  3.0  5.4  chr2              59092694 59092724   (547905) + CryptonV-1_DR     DNA/Crypton-V          6838   6928 (10945) 1724852 *
   287   14.9  0.0  0.0  chr2              59092699 59092745   (547884) C LOOPERN3B_DR      DNA/Kolobok-T2       (1002)     47       1 1724855  
   383   11.1  1.6  0.0  chr2              59093160 59093222   (547407) + ANGEL             DNA/Kolobok               1     64   (245) 1724856  
   277   20.4  1.4  7.1  chr2              59093223 59093233   (547396) C EnSpm-N13_DR      DNA/CMC-EnSpm        (8334)  13815   13746 1724857 *
   543   13.9  8.3  0.8  chr2              59093227 59093241   (547388) C Mariner-N5C_DR    DNA/TcMar            (4437)   3484    3368 1724858  
   221   14.1 10.0  5.3  chr2              59093234 59093244   (547385) C IS3EU-1_DR        DNA/IS3EU            (4525)   4174    4086 1724859 *
   633    5.4  2.1  2.1  chr2              59093242 59093335   (547294) C hAT-N137_DR       DNA/hAT-Ac            (857)   2714    2621 1724860 *
   646    6.0  0.0  1.2  chr2              59093252 59093336   (547293) C HE2_DR            SINE/tRNA-V-RTE         (1)    362     279 1724861  
   614    9.2  0.0  4.1  chr2              59093337 59093351   (547278) + TDR17B            DNA/Sola-1              407    502  (1044) 1724862  
  2327    8.6 20.8  0.2  chr2              59093367 59093809   (546820) + Mariner-N31_DR    DNA/TcMar-Tc1             7    540     (0) 1724863  
   221   20.0  0.0  0.0  chr2              59093785 59093834   (546795) + ENSPM-6_DR        DNA/CMC-EnSpm         21927  21976 (10640) 1724864 *
   211   10.3  0.0  0.0  chr2              59093808 59093846   (546783) C DNA8-25_DR        DNA                  (3310)    657     619 1724865 *
   713   11.2  1.6  2.4  chr2              59094614 59094741   (545888) + DNA-N15_DR        DNA                       7    133   (272) 1724866  
   285   16.7  3.0  2.7  chr2              59094738 59094831   (545798) + hAT-N160_DR       DNA/hAT-Ac             1188   1242   (922) 1724867 *
   385    7.3  3.6  0.0  chr2              59094791 59094845   (545784) + DNA-N15_DR        DNA                      77    133   (272) 1724868  
   239   18.9  0.0  9.4  chr2              59094814 59094883   (545746) + hAT-N53B_DR       DNA/hAT-Ac             1439   1502  (2675) 1724869 *
   335   10.9  3.6  0.0  chr2              59094843 59094897   (545732) + DNA-N15_DR        DNA                      77    133   (272) 1724870 *
   360    9.1  3.6  0.0  chr2              59094895 59094949   (545680) + DNA-N15_DR        DNA                      77    133   (272) 1724870  
   256   19.8  3.4  6.4  chr2              59094918 59094946   (545683) + hAT-N160_DR       DNA/hAT-Ac             1188   1234   (930) 1724871 *
   352    9.3  3.7  0.0  chr2              59094947 59095000   (545629) + DNA-N15_DR        DNA                      77    132   (273) 1724872  
   283   18.9  0.0  7.2  chr2              59094977 59094998   (545631) C DNA-5-8_DR        DNA/hAT-hAT5          (789)    691     620 1724873 *
   306   11.5  5.8  0.0  chr2              59094999 59095050   (545579) + DNA-N15_DR        DNA                      77    131   (274) 1724874  
   256   19.8  3.4  6.4  chr2              59095001 59095019   (545610) + hAT-N160_DR       DNA/hAT-Ac             1235   1269   (895) 1724871 *
   205    8.1 13.5  0.0  chr2              59095047 59095083   (545546) + DNA-N15_DR        DNA                      69    110   (295) 1724875  
   303   14.2  1.9  0.0  chr2              59095093 59095154   (545475) C DNA-5-8_DR        DNA/hAT-hAT5          (798)    682     638 1724873  
   277   18.3  0.0  1.7  chr2              59095110 59095170   (545459) + DNA-N15_DR        DNA                      77    136   (269) 1724876 *
   289   17.2  2.7  5.6  chr2              59095140 59095213   (545416) + DNA-N15_DR        DNA                      60    131   (274) 1724877 *
   303   13.3 11.7  0.0  chr2              59095207 59095266   (545363) + DNA-N15_DR        DNA                      66    132   (273) 1724877  
   242   17.4  0.0  8.6  chr2              59095243 59095264   (545365) C DNA-5-8_DR        DNA/hAT-hAT5          (801)    679     620 1724873 *
   259   12.2  0.0  0.0  chr2              59095265 59095305   (545324) + DNA-N15_DR        DNA                      77    117   (288) 1724878 *
   276   20.6  0.0  2.9  chr2              59095302 59095371   (545258) + hAT-N53B_DR       DNA/hAT-Ac             1438   1505  (2672) 1724879 *
   336   17.6  0.0  5.4  chr2              59095310 59095387   (545242) + DNA-N15_DR        DNA                      60    133   (272) 1724880 *
   343   15.8  0.0  0.0  chr2              59095385 59095441   (545188) + DNA-N15_DR        DNA                      77    133   (272) 1724881  
   270   16.4  3.6  0.0  chr2              59095558 59095612   (545017) + DNA-N15_DR        DNA                      77    133   (272) 1724882 *
   412   10.5  0.0  0.0  chr2              59095610 59095666   (544963) + DNA-N15_DR        DNA                      77    133   (272) 1724882 *
   427    8.8  0.0  0.0  chr2              59095664 59095720   (544909) + DNA-N15_DR        DNA                      77    133   (272) 1724882  
   283   19.5  8.4  1.1  chr2              59095667 59095691   (544938) + hAT-N53B_DR       DNA/hAT-Ac             1462   1549  (2628) 1724883 *
   411    7.0  0.0  1.8  chr2              59095718 59095775   (544854) + DNA-N15_DR        DNA                      77    133   (272) 1724884 *
   441    7.0  0.0  0.0  chr2              59095773 59095829   (544800) + DNA-N15_DR        DNA                      77    133   (272) 1724884  
   278   21.7  7.1  1.1  chr2              59095776 59095800   (544829) + hAT-N53B_DR       DNA/hAT-Ac             1462   1549  (2628) 1724885 *
   275   14.8  3.6  1.8  chr2              59095827 59095881   (544748) + DNA-N15_DR        DNA                      77    132   (273) 1724886 *
   347    9.3  5.6  0.0  chr2              59095880 59095933   (544696) + DNA-N15_DR        DNA                      77    133   (272) 1724886  
   237   17.1  0.0  0.0  chr2              59095931 59095971   (544658) + DNA-N15_DR        DNA                      77    117   (288) 1724887 *
   261   20.6  0.0  2.9  chr2              59095968 59096037   (544592) + hAT-N53B_DR       DNA/hAT-Ac             1438   1505  (2672) 1724888 *
   295   23.7  4.1  1.0  chr2              59095976 59095993   (544636) + DNA-N15_DR        DNA                      60     91   (314) 1724889  
   300   11.4  0.0  0.0  chr2              59095994 59096037   (544592) C DNA-5-8_DR        DNA/hAT-hAT5          (798)    682     638 1724890  
   295   23.7  4.1  1.0  chr2              59096038 59096073   (544556) + DNA-N15_DR        DNA                      92    160   (245) 1724889  
   272   18.5  0.0  0.0  chr2              59096045 59096098   (544531) + DNA-N15_DR        DNA                      77    130   (275) 1724891 *
   309   16.0  2.7  5.6  chr2              59096075 59096147   (544482) + DNA-N15_DR        DNA                      60    130   (275) 1724892  
   316   10.5 12.3  0.0  chr2              59096152 59096208   (544421) + DNA-N15_DR        DNA                      69    132   (273) 1724892  
   259   12.2  0.0  0.0  chr2              59096207 59096247   (544382) + DNA-N15_DR        DNA                      77    117   (288) 1724893 *
   336   12.3  0.0  5.3  chr2              59096270 59096329   (544300) + DNA-N15_DR        DNA                      77    133   (272) 1724894  
   237   17.5  0.0  0.0  chr2              59096327 59096366   (544263) + DNA-N15_DR        DNA                      77    116   (289) 1724895 *
   202   25.3  2.3  3.5  chr2              59096355 59096366   (544263) + Zisupton-7_DR     DNA/Zisupton            395    430 (16652) 1724896 *
   232   25.0  0.0  0.0  chr2              59096367 59096381   (544248) + hAT-N160_DR       DNA/hAT-Ac             1189   1243   (921) 1724897 *
   309   17.4  5.8  0.0  chr2              59096381 59096449   (544180) C DNA-5-8_DR        DNA/hAT-hAT5          (768)    712     638 1724890  
   202   25.3  2.3  3.5  chr2              59096428 59096440   (544189) + Zisupton-7_DR     DNA/Zisupton            431    479 (16603) 1724896 *
   339   14.0  0.0  0.0  chr2              59096435 59096491   (544138) + DNA-N15_DR        DNA                      77    133   (272) 1724898 *
  1349   13.9  7.8  8.8  chr2              59096489 59096820   (543809) + DNA-N15_DR        DNA                      77    405     (0) 1724899  
  1047    8.8 12.5  0.0  chr2              59100940 59101155   (539474) C DNA-N15_DR        DNA                     (3)    402     160 1724900  
   322   23.8 10.1  5.5  chr2              59101156 59101235   (539394) C hAT-N53_DR        DNA/hAT-Ac           (1684)   1994    1686 1724901 *
  1352   11.5  9.8  4.1  chr2              59101169 59101495   (539134) + DNA-N15_DR        DNA                      57    401     (4) 1724902  
   219   20.9  1.3  6.8  chr2              59101434 59101510   (539119) C DNA-1-8_DR        DNA                  (1316)    245     173 1724903 *
   351   10.1 25.2  2.2  chr2              59101498 59101608   (539021) C DNA-N15_DR        DNA                   (258)    147      12 1724900  
   347    6.7 25.6  0.0  chr2              59102488 59102577   (538052) C RTEX-2_DR         LINE/RTE-X             (26)   3234    3122 1724904  
   309   13.5  4.5  4.5  chr2              59102520 59102651   (537978) C CryptonV-N5_DR    DNA/Crypton-V       (12915)  11622   11491 1724905 *
   376    9.9  6.3  0.0  chr2              59102547 59102657   (537972) + Merlin-2_DR       DNA/Merlin             9494   9611  (4310) 1724906  
   262   15.9  2.1  1.4  chr2              59102557 59102567   (538062) + Kolobok-1_DR      DNA/Kolobok-T2         2823   2870  (3433) 1724907 *
   396    7.6  0.0  4.7  chr2              59102568 59102678   (537951) C Helitron-2_DR     RC/Helitron         (21071)   6341    6236 1724908  
   316    9.7  5.3  0.0  chr2              59102586 59102698   (537931) + DNA-8-24_DR       DNA/hAT-Tip100           73    191  (1592) 1724909 *
   223   18.7  1.1  6.9  chr2              59102641 59102732   (537897) C HATN15_DR         DNA/hAT-Ac            (411)    669     583 1724910 *
   262   15.9  2.1  1.4  chr2              59102679 59102696   (537933) + Kolobok-1_DR      DNA/Kolobok-T2         2871   2963  (3340) 1724907  
   465   14.3  1.8  5.6  chr2              59102835 59102945   (537684) + EnSpm-N27B_DR     DNA/CMC-EnSpm             3    109    (64) 1724911  
   299    7.5  0.0  6.0  chr2              59102929 59102999   (537630) + Rex1-31_DRe       LINE/Rex-Babar         3045   3111   (422) 1724912 *
   343   12.7 10.1  0.0  chr2              59102947 59103025   (537604) C DNA-6-N5B_DR      DNA                  (1072)   2451    2365 1724913  
   281   11.8  9.8  0.0  chr2              59103076 59103126   (537503) + EnSpm-N27B_DR     DNA/CMC-EnSpm           105    160    (13) 1724914  
   346   19.0  2.5  0.0  chr2              59103310 59103388   (537241) + EnSpm-N27B_DR     DNA/CMC-EnSpm            36    116    (57) 1724915  
   453   16.9 21.7  0.6  chr2              59103551 59103693   (536936) + EnSpm-N27B_DR     DNA/CMC-EnSpm             1    173     (0) 1724916  
   469   11.3  4.3  0.8  chr2              59103932 59104047   (536582) C DNA-N38_DR        DNA                   (402)    221     102 1724917 *
   604    3.5  1.4  1.4  chr2              59103964 59104109   (536520) + DNA-2-32_DR       DNA/CMC-EnSpm?         5471   5616  (3166) 1724918 *
  1946   24.9  0.7  3.2  chr2              59103981 59104925   (535704) C Zisupton-6_DR     DNA/Zisupton        (12642)   9474    8438 1724919  
  1168    0.3  0.0  1.2  chr2              59104926 59105427   (535202) C EnSpm-N42_DR      DNA/CMC-EnSpm         (436)    816     534 1724920  
  1946   24.9  0.7  3.2  chr2              59105428 59105498   (535131) C Zisupton-6_DR     DNA/Zisupton        (12642)   8437    8358 1724919  
  1838   14.5  2.9  3.3  chr2              59106779 59107298   (533331) C DNA9-4_DR         DNA                     (3)    416       2 1724921  
   454   18.2 15.7  2.9  chr2              59107299 59107325   (533304) C piggyBac-N9_DR    DNA/PiggyBac          (714)    477     432 1724922  
   219   13.2  0.0 22.9  chr2              59107563 59107621   (533008) + TC1DR3B           DNA/TcMar-Tc1           119    166   (723) 1724923  
   239   13.5 10.0  1.5  chr2              59108388 59108447   (532182) + Tx1-55_DR         LINE/L1-Tx1            5428   5492     (0) 1724924 *
   311    0.0  0.0  0.0  chr2              59108420 59108468   (532161) + DNA-N4_DR         DNA                     654    702   (340) 1724925  
   293   16.3  3.2  1.1  chr2              59108799 59108891   (531738) + EnSpm-N46_DR      DNA/CMC-EnSpm?         2176   2270  (1470) 1724926  
   236   16.9  1.4  1.4  chr2              59108835 59108906   (531723) + DNA9TA1_DR        DNA/CMC-EnSpm          2076   2147  (1186) 1724927 *
  1199   14.9  0.4  4.5  chr2              59108856 59108887   (531742) C hAT-N150_DR       DNA/hAT-Blackjack     (412)   1271    1092 1724928  
  1399    8.6  0.9  0.9  chr2              59108888 59109099   (531530) + EnSpm-N4_DR       DNA/CMC-EnSpm             1    212     (0) 1724929  
   229   14.5  0.0  1.6  chr2              59110068 59110130   (530499) C L1-96_DR          LINE/L1               (141)   1697    1636 1724930  
  1200    8.0  3.5  7.1  chr2              59110627 59110829   (529800) C Kolobok-1N2_DR    DNA/Kolobok-T2        (144)    546     351 1724931  
   818   19.9  2.1  0.5  chr2              59110898 59111084   (529545) C Helitron-2_DR     RC/Helitron          (3621)  23791   23602 1724932  
   527   25.4 12.0  2.4  chr2              59110999 59111083   (529546) + DNA-6-N5B_DR      DNA                    1433   1854  (1669) 1724933 *
  1207    9.6  6.8  0.0  chr2              59111084 59111260   (529369) C TDR3B             DNA/hAT-Charlie         (0)    193       5 1724934  
   527   25.4 12.0  2.4  chr2              59111261 59111276   (529353) + DNA-6-N5B_DR      DNA                    1855   1944  (1579) 1724933  
   376   16.0  0.0  9.8  chr2              59113570 59113659   (526970) + hAT-N133_DR       DNA/hAT-Ac              168    249   (374) 1724935  
   277   19.6 23.3  3.1  chr2              59113707 59113764   (526865) + hAT-N150_DR       DNA/hAT-Blackjack      1051   1191   (492) 1724936  
   417   13.4  4.7  3.5  chr2              59113765 59113849   (526780) C EnSpm-N4_DR       DNA/CMC-EnSpm          (98)    114      29 1724937  
   277   19.6 23.3  3.1  chr2              59113850 59113869   (526760) + hAT-N150_DR       DNA/hAT-Blackjack      1192   1245   (438) 1724936  
   259    8.6  0.0  0.0  chr2              59113893 59113927   (526702) + hAT-N133_DR       DNA/hAT-Ac              317    351   (272) 1724938  
  1027   13.4  0.5  2.6  chr2              59114472 59114670   (525959) + EnSpm-N4B_DR      DNA/CMC-EnSpm?           24    218     (2) 1724939  
   247    8.8  0.0  4.4  chr2              59115957 59116027   (524602) C MuDR-3_DR         DNA/MULE-MuDR        (6364)    608     541 1724940 *
   443    8.9  0.0  0.0  chr2              59115970 59116081   (524548) + (TTA)n            Simple_repeat             3    114     (0) 1724941  
   220   13.6  0.0  2.3  chr2              59117135 59117179   (523450) C hAT-N175_DR       DNA/hAT-hAT5          (109)    601     558 1724942  
   349   21.4  7.1  0.0  chr2              59117267 59117364   (523265) C hAT-N175_DR       DNA/hAT-hAT5           (45)    665     561 1724943  
   675   17.5  0.9  0.0  chr2              59117478 59117591   (523038) C LTR-11_DR-LTR     LTR                     (0)    193      79 1724944  
   483    1.9  0.0  0.0  chr2              59117592 59117645   (522984) C hAT-N38_DR        DNA/hAT-hAT6            (0)   1029     976 1724945  
  4744    8.3  7.5  0.4  chr2              59117658 59118405   (522224) C hAT-N38_DR        DNA/hAT-hAT6          (228)    801       1 1724945  
   205   17.9  2.6  0.0  chr2              59118375 59118413   (522216) C MuDR-2N1_DR       DNA/MULE-MuDR        (7174)   5051    5012 1724946 *
   204   14.7  0.0  0.0  chr2              59118384 59118417   (522212) C Zisupton-4_DR     DNA/Zisupton         (6703)    674     641 1724947 *
   441    5.5  0.0  0.0  chr2              59118405 59118459   (522170) C LTR-11_DR-LTR     LTR                   (106)     87      33 1724948  
  1454   10.2  1.9 21.3  chr2              59118460 59118822   (521807) + DNA8-3C_DR        DNA/hAT-Tip100            1    305     (0) 1724949  
   707   18.6 18.5  0.5  chr2              59118908 59119069   (521560) C LTR-11_DR-LTR     LTR                     (0)    193       3 1724950  
   840   14.5  4.3  0.0  chr2              59119126 59119263   (521366) C LTR-11_DR-LTR     LTR                     (0)    193      50 1724951  
  7583    4.7  1.7  0.2  chr2              59119283 59120224   (520405) C L2-2_DRe          LINE/L2                 (3)   4235    3280 1724952  
   384   12.3  0.0  1.8  chr2              59120219 59120276   (520353) C LTR-11_DR-LTR     LTR                   (134)     59       3 1724951 *
   491   21.7  0.0  0.0  chr2              59120343 59120434   (520195) C LTR-11_DR-LTR     LTR                    (15)    178      87 1724953  
   443   26.5  3.8  5.6  chr2              59120402 59120429   (520200) C EnSpm-N36_DR      DNA/CMC-EnSpm        (2013)   1212    1063 1724954 *
  1599    5.6  0.0  0.0  chr2              59120430 59120624   (520005) C hAT-N4C_DR        DNA/hAT-Charlie         (0)    195       1 1724955  
   650    3.4  7.9  1.1  chr2              59120625 59120712   (519917) C LTR-11_DR-LTR     LTR                    (94)     99       6 1724956  
   443   26.5  3.8  5.6  chr2              59120625 59120637   (519992) C EnSpm-N36_DR      DNA/CMC-EnSpm        (2013)   1062     981 1724954 *
   359   15.2 12.3  3.5  chr2              59120825 59120954   (519675) C hAT-N175_DR       DNA/hAT-hAT5          (465)    245     105 1724942  
   277   19.7 18.3  0.0  chr2              59121026 59121096   (519533) C hAT-N127_DR       DNA/hAT-Charlie       (736)   9580    9497 1724957  
  2030   11.9 10.4 17.5  chr2              59121100 59121659   (518970) C TDR13             DNA                     (0)    772     247 1724958  
   276   28.4  1.2  0.0  chr2              59121959 59122039   (518590) + Mariner-2_DR      DNA/TcMar-Tc1          1070   1151   (330) 1724959  
   469    5.2  0.0  0.0  chr2              59122356 59122413   (518216) C DNA8-10_DR        DNA/hAT-Ac            (348)   3670    3613 1724960  
   413   15.4  3.9  0.0  chr2              59122414 59122430   (518199) + EnSpm-N42B_DR     DNA/CMC-EnSpm          3233   3310   (994) 1724961 *
  2683    6.7  3.0  1.1  chr2              59122415 59122775   (517854) + DIRS-N3_DR        LTR/Ngaro              5870   6237     (0) 1724962  
   628    9.6 18.1  0.7  chr2              59122763 59122775   (517854) C hAT-N137_DR       DNA/hAT-Ac           (1106)   2465    2388 1724963 *
   668    3.1 16.7  0.0  chr2              59122776 59122871   (517758) C HE1_DR1           SINE/tRNA-V-RTE       (289)    113       2 1724964  
   430   21.6 11.6  0.8  chr2              59122872 59122897   (517732) C EnSpm-6N1_DR      DNA/CMC-EnSpm        (3181)   6055    6017 1724965  
   399   21.0 20.0  1.3  chr2              59122879 59122892   (517737) + MuDR-2_DR         DNA/MULE-MuDR         20123  20276  (3657) 1724966 *
   237   21.8  1.0 10.1  chr2              59123224 59123320   (517309) C EnSpm-N10_DR      DNA/CMC-EnSpm        (2041)   7267    7179 1724967 *
   488   11.4  2.6  0.0  chr2              59123259 59123372   (517257) C Zisupton-7_DR     DNA/Zisupton         (5591)  11491   11375 1724968  
   445   11.1  6.5  0.0  chr2              59123280 59123387   (517242) + Helitron-2_DR     RC/Helitron            6023   6137 (21275) 1724969 *
   455   15.7  2.9  2.9  chr2              59123310 59123414   (517215) C hAT-N48C_DR       DNA/hAT-Ac            (544)   1755    1651 1724970  
   238    9.6  2.7  1.3  chr2              59123836 59123909   (516720) + DNA-6-N2_DR       DNA                    4233   4307   (749) 1724971 *
   406    5.8  1.4  8.1  chr2              59123867 59124426   (516203) + (TTA)n            Simple_repeat             1    522     (0) 1724972  
   329    8.3  0.3  3.6  chr2              59124318 59124444   (516185) + DNA-6-N2_DR       DNA                     786    890  (4166) 1724973 *
  3850   11.4  1.9  1.9  chr2              59124631 59125265   (515364) + Tc1-4_DR          DNA/TcMar-Tc1            72    706   (866) 1724974  
   579    9.7  0.6  3.0  chr2              59125269 59125954   (514675) + (TAA)n            Simple_repeat             1    669     (0) 1724975  
   231    7.7 13.6  1.4  chr2              59126225 59126290   (514339) C hAT-N182_DR       DNA/hAT-Ac           (1148)    812     739 1724976  
   204   23.1  1.0 13.8  chr2              59126240 59126435   (514194) + (CA)n             Simple_repeat             1    174     (0) 1724977 *
   222   21.6  2.9  2.9  chr2              59126340 59126444   (514185) C Polinton-4N1_DR   DNA/Maverick         (5609)   4827    4723 1724978  
   704   20.5  5.9  9.6  chr2              59126576 59126845   (513784) C CryptonV-N4_DR    DNA/Crypton-V        (5603)   7890    7630 1724979 *
  2217   11.7  3.1  0.0  chr2              59126626 59126950   (513679) + SINE2-4_DR        SINE/tRNA-V-RTE          34    368     (3) 1724980  
  1476   21.4  0.8  5.5  chr2              59126951 59127025   (513604) C DNA9-3_DR         DNA/MULE-MuDR?       (9742)   1637    1256 1724981  
  3439    5.3  4.5  2.6  chr2              59127139 59127623   (513006) + Gypsy-221_DR-LTR  LTR/Gypsy                 1    494   (426) 1724982  
   424   15.1  0.0  2.3  chr2              59127575 59127710   (512919) + Kolobok-3_DR      DNA/Kolobok-T2         2417   2549  (3417) 1724983 *
   737    9.8  0.0  5.7  chr2              59127595 59127724   (512905) + Dada-U6_DR        DNA/Dada                760    882  (8081) 1724984 *
  1148    0.0  0.7 11.9  chr2              59127609 59127898   (512731) C EnSpm-N42_DR      DNA/CMC-EnSpm         (447)    805     545 1724985  
   243   10.0  2.3 16.8  chr2              59127668 59127932   (512697) + EnSpm-N25_DR      DNA/CMC-EnSpm           774   1005  (3681) 1724986 *
   371   15.8  0.0  0.0  chr2              59127832 59127945   (512684) C Helitron-2_DR     RC/Helitron         (15570)  11842   11729 1724987 *
  2701    4.9  6.1  0.5  chr2              59127889 59128299   (512330) + Gypsy-221_DR-LTR  LTR/Gypsy               486    919     (1) 1724988  
   224   25.1  0.0  4.8  chr2              59127946 59127961   (512668) + hAT-N70_DR        DNA/hAT?                567    690   (635) 1724989 *
   203   21.3  0.0  2.1  chr2              59128448 59128495   (512134) + hAT-N21B_DR       DNA/hAT-Ac              697    743   (558) 1724990 *
   251   14.8  6.6  0.0  chr2              59128457 59128468   (512161) C EnSpm-N2_DR       DNA/CMC-EnSpm         (871)   3144    3129 1724991  
  3487    5.5  7.0  0.7  chr2              59128469 59128981   (511648) C Mariner-N38_DR    DNA/TcMar-Tc1           (2)    545       1 1724992  
   477   11.1  2.4  1.2  chr2              59128916 59128997   (511632) + EnSpm-N2_DR       DNA/CMC-EnSpm          3067   3149   (866) 1724993 *
   226   16.9 17.5  8.0  chr2              59128918 59129020   (511609) + hAT-N202_DR       DNA/hAT-Tip100          434    545  (1340) 1724994 *
  2413   16.2  2.2 21.6  chr2              59129028 59129931   (510698) + DNA-TA-7_DR       DNA/TcMar-Fot1            1    760   (233) 1724995  
   213    3.7  0.0  0.0  chr2              59129926 59129952   (510677) C piggyBac-N13B_DR  DNA/PiggyBac          (398)   1003     977 1724996 *
   423    0.0  0.0  0.0  chr2              59129954 59130000   (510629) + Gypsy84-I_DR      LTR/Gypsy              5509   5555   (197) 1724997  
   482   11.0  0.0  0.0  chr2              59130006 59130078   (510551) + Gypsy84-LTR_DR    LTR/Gypsy               498    570    (70) 1724997  
  1577    6.9  6.9  0.0  chr2              59130100 59130316   (510313) C HATN8_DR          DNA/Zisupton           (23)    232       1 1724998  
   223    3.7  0.0  0.0  chr2              59130293 59130319   (510310) C ENSPM-2N_DR       DNA/CMC-EnSpm         (822)    716     690 1724999 *
   590    6.7  0.0  0.0  chr2              59130317 59130391   (510238) + DNA-TA-7_DR       DNA/TcMar-Fot1          748    822   (171) 1725000  
  7796    6.1  1.0  0.2  chr2              59130403 59131407   (509222) + L2-2_DRe          LINE/L2                3222   4234     (4) 1725001  
   471    9.0  0.0  0.0  chr2              59131405 59131471   (509158) + DNA-TA-7_DR       DNA/TcMar-Fot1          927    993     (0) 1725002 *
   226   16.0  0.0 15.6  chr2              59131479 59131567   (509062) + Mariner-N31_DR    DNA/TcMar-Tc1            16     92   (448) 1725003 *
   414   12.0 13.3  0.6  chr2              59131557 59131699   (508930) + Mariner-N31_DR    DNA/TcMar-Tc1           123    283   (257) 1725004 *
   583    8.0  0.9  6.8  chr2              59131606 59131637   (508992) + (TTA)n            Simple_repeat             1     47   (304) 1725005  
   411    5.0  0.0  0.1  chr2              59131638 59131737   (508892) + DNA-6-N2_DR       DNA                    4208   4306   (750) 1725006  
   367    7.9  0.0  9.2  chr2              59131645 59131776   (508853) C DNA-6-N2_DR       DNA                   (750)   4306    4189 1725007 *
   583    8.0  0.9  6.8  chr2              59131777 59131978   (508651) + (TTA)n            Simple_repeat            48    351     (0) 1725005 *
  1211   14.4  1.9  8.3  chr2              59131868 59132239   (508390) + Mariner-N31_DR    DNA/TcMar-Tc1           176    525    (15) 1725008  
   430   11.6  0.0  1.4  chr2              59132235 59132304   (508325) C L2-1B_DR          LINE/L2               (135)    873     805 1725009 *
   251   26.0  5.8  5.2  chr2              59132662 59132815   (507814) C DNAX-23_DR        DNA                  (7699)   4102    3948 1725010 *
   615   21.1  6.5  1.1  chr2              59132692 59132859   (507770) + ASAT_CY           Satellite                29    205    (57) 1725011  
   474    8.8  2.4  0.8  chr2              59133257 59133382   (507247) + EnSpm-N2_DR       DNA/CMC-EnSpm          2947   3074   (941) 1725012  
   229   18.2  7.8  2.7  chr2              59133280 59133420   (507209) + DNA-X-17_DR       DNA                    1713   1860   (514) 1725013 *
   215    7.9  0.0  0.0  chr2              59133480 59133517   (507112) + CryptonV-N1_DR    DNA/Crypton-V          8078   8115  (1936) 1725014 *
   250    2.9  0.0  0.0  chr2              59133484 59133517   (507112) + hAT-N127_DR       DNA/hAT-Charlie        7098   7131  (3185) 1725015  
   222    9.3 16.7  0.0  chr2              59133490 59133543   (507086) C DNA9-6_DR         DNA                  (3392)   4492    4430 1725016 *
  4078    7.0  3.8  0.3  chr2              59133516 59134101   (506528) C LTR-6_DR          LTR                    (34)    620      15 1725017  
   223   17.7  0.0  2.0  chr2              59133518 59133535   (507094) + Merlin-1_DR       DNA/Merlin             4074   4124  (6403) 1725018 *
  3209    4.6 18.1  0.3  chr2              59134484 59134968   (505661) C HATN3_DR          DNA/hAT-Tip100          (0)    571       1 1725019  
  1513    4.0  3.6  9.4  chr2              59135053 59135299   (505330) + DNA-6-N7_DR       DNA/TcMar              1354   1587  (2657) 1725020  
  1896    2.7  0.5  0.0  chr2              59135300 59135519   (505110) C DNA-2-2_DR        DNA                     (0)    407     187 1725021  
  2150    2.0  0.0  0.0  chr2              59135534 59135777   (504852) C DNA-N4_DR         DNA                   (798)    244       1 1725022  
  3026    6.5 13.4  0.0  chr2              59135789 59136264   (504365) + Mariner-N33_DR    DNA/TcMar-ISRm11        613   1152     (4) 1725023  
   238    5.6  0.0  0.0  chr2              59136236 59136271   (504358) C DNA-6-N7_DR       DNA/TcMar            (2854)   1390    1355 1725024 *
   745   15.0 25.9  1.0  chr2              59137588 59137749   (502880) C HATN11B_DR        DNA/hAT               (488)    202       1 1725025  
  1799    8.9  3.9  0.3  chr2              59137750 59138018   (502611) + HATN3B_DR         DNA/hAT-Tip100          458    736   (243) 1725026  
  1708    1.6  0.0  0.0  chr2              59138035 59138227   (502402) + TDR3              DNA/hAT-Charlie           1    193     (0) 1725027  
   270   19.4  1.6  1.6  chr2              59138172 59138234   (502395) C EnSpm-N10_DR      DNA/CMC-EnSpm        (3249)   6059    5997 1725028 *
  1113   12.0  3.9  1.6  chr2              59138353 59138530   (502099) + LTR5B_DR          LTR                     590    771   (618) 1725029  
  3240    8.6  2.7  7.4  chr2              59138538 59139087   (501542) C Harbinger-N16B_DR DNA/PIF-Harbinger       (8)   2437    1912 1725030  
  1939    7.1  3.0  0.0  chr2              59139084 59139349   (501280) C Merlin-2_DR       DNA/Merlin           (7139)   6782    6509 1725031 *
  1313   13.3  6.0  3.7  chr2              59139353 59139618   (501011) C Harbinger-N16B_DR DNA/PIF-Harbinger     (528)   1917    1646 1725030  
   516   16.2  8.3  4.3  chr2              59139549 59139577   (501052) C Zisupton-7_DR     DNA/Zisupton        (12313)   4769    4675 1725032 *
   517   17.5  0.0  0.0  chr2              59139578 59139703   (500926) + ENSPM-6_DR        DNA/CMC-EnSpm         31660  31785   (831) 1725033 *
  1042    4.0  0.6  7.3  chr2              59139702 59139862   (500767) C Harbinger-N16B_DR DNA/PIF-Harbinger    (1872)    573     423 1725034  
   516   16.2  8.3  4.3  chr2              59139704 59139729   (500900) C Zisupton-7_DR     DNA/Zisupton        (12313)   4674    4582 1725032 *
   612    0.0  0.0  0.0  chr2              59139860 59139926   (500703) C DIRS-8B_DR        LTR/Ngaro               (5)   7308    7242 1725035 *
  2903    5.0  4.8  0.6  chr2              59139890 59140289   (500340) + L1-20_DR          LINE/L1                5236   5865   (173) 1725036 *
  9789    2.1  0.1  3.9  chr2              59140283 59141513   (499116) + Helitron-N4_DR    RC/Helitron               1   1163     (0) 1725037  
  1056    4.7  0.6  0.0  chr2              59141485 59141653   (498976) + L1-20_DR          LINE/L1                5854   6023    (15) 1725038 *
   657    8.1  5.4  0.8  chr2              59141650 59141761   (498868) + LTR5B_DR          LTR                     803    919   (470) 1725039 *
  4512    4.2  1.8  0.0  chr2              59141764 59142308   (498321) + Harbinger-8N1_DR  DNA/PIF-Harbinger         1    555     (0) 1725040  
   202   21.2 11.8  2.7  chr2              59142261 59142328   (498301) + EnSpm-N10_DR      DNA/CMC-EnSpm          4564   4637  (4671) 1725041 *
  2721    7.8 10.8  0.2  chr2              59142309 59142734   (497895) + LTR5B_DR          LTR                     919   1389     (0) 1725042  
   666   18.7  1.4  2.1  chr2              59142737 59142878   (497751) + BEL30-LTR_DR      LTR/Pao                 489    629    (11) 1725043  
   229   16.9 10.8  0.0  chr2              59143539 59143603   (497026) + Gypsy47-I_DR      LTR/Gypsy               103    174  (4895) 1725044 *
   289    9.6  1.9  0.0  chr2              59143567 59143618   (497011) + Helitron-2_DR     RC/Helitron            5363   5415 (21997) 1725045  
   275    3.1  0.0  0.0  chr2              59143878 59143909   (496720) + TC1DR3            DNA/TcMar-Tc1             1     32  (1193) 1725046  
  2849    9.0  7.1  2.3  chr2              59144575 59145039   (495590) C Nimb-14_DR        LINE/I                  (5)   5078    4592 1725047  
  3256    6.8  0.4  2.1  chr2              59145044 59145568   (495061) C Tx1-22_DR         LINE/L1-Tx1             (0)   4320    3805 1725048  
   566   13.4  8.2  0.0  chr2              59145552 59145571   (495058) C EnSpm-N17_DR      DNA/TcMar            (1775)   3418    3314 1725049 *
   632    5.2  0.0  0.0  chr2              59145572 59145648   (494981) + hAT-N167B_DR      DNA/hAT-Charlie        1240   1316   (257) 1725050  
  6315    5.3  0.9  1.6  chr2              59145777 59146585   (494044) + P-1N2_DR          DNA/P                     1    803  (1343) 1725051  
  2024    0.8  0.0  0.4  chr2              59146585 59146818   (493811) + P-1N2_DR          DNA/P                  1914   2146     (0) 1725052 *
   800    8.6  0.0  0.9  chr2              59147696 59147812   (492817) + Tx1-8_DR          LINE/L1-Tx1            4548   4663   (472) 1725053  
   218   11.4  0.0  2.3  chr2              59147916 59147960   (492669) C Tx1-8_DR          LINE/L1-Tx1           (479)   4656    4613 1725054  
   204    7.0  2.3  2.3  chr2              59147959 59147982   (492647) C hAT-N68_DR        DNA/hAT-Ac            (126)   2906    2883 1725055 *
  4846    5.0  2.0  0.1  chr2              59147983 59148616   (492013) + EnSpm-N23_DR      DNA/CMC-EnSpm             2    637     (1) 1725056  
  2353    8.8  0.8 12.5  chr2              59148617 59149095   (491534) + Tx1-8_DR          LINE/L1-Tx1            4692   5119    (16) 1725057  
   201   14.0  0.0  7.0  chr2              59150071 59150116   (490513) C DIRS-N4_DR        LTR/Ngaro            (3787)   2009    1967 1725058 *
  2926   22.5  4.3  7.9  chr2              59150081 59151171   (489458) C Helitron-N5B_DR   RC/Helitron           (363)   1284     230 1725059  
   817   13.9  8.6  0.0  chr2              59151174 59151324   (489305) + LOOPERN4B_DR      DNA/Kolobok-T2          282    445    (58) 1725060  
   209   20.9  0.0  0.0  chr2              59151290 59151332   (489297) + DNA-N43_DR        DNA/TcMar-Fot1          518    560   (494) 1725061 *
   252   13.4  7.5  0.0  chr2              59151308 59151374   (489255) C hAT-N48C_DR       DNA/hAT-Ac            (869)   1430    1359 1725062  
   205   24.7  1.0 21.5  chr2              59151311 59151506   (489123) + Zisupton-6_DR     DNA/Zisupton           1095   1257 (20859) 1725063 *
   240   24.6  0.8  4.2  chr2              59151401 59151412   (489217) C Zisupton-6_DR     DNA/Zisupton        (12622)   9494    9378 1725064  
   264   23.4  1.8  1.8  chr2              59151413 59151435   (489194) C ERV1-N3-I_DR      LTR/ERV1              (889)   3702    3639 1725065  
   282   15.7  2.8  2.8  chr2              59151436 59151507   (489122) + DNA6-4_DR         DNA                    2091   2162  (1377) 1725066 *
   501   16.2  2.4 11.7  chr2              59151458 59151625   (489004) + Rex1-40_DRe       LINE/Rex-Babar         3166   3319    (30) 1725067  
   264   23.4  1.8  1.8  chr2              59151508 59151521   (489108) C ERV1-N3-I_DR      LTR/ERV1              (889)   3638    3594 1725065 *
   810   16.4  2.4  1.2  chr2              59151634 59151800   (488829) C L1-113_DR         LINE/L1               (243)   5175    5007 1725068  
  4964   16.5  7.1 11.4  chr2              59152149 59153705   (486924) + Helitron-N5B_DR   RC/Helitron               1   1496   (151) 1725069  
  1543   13.9  6.6  3.0  chr2              59154448 59154765   (485864) C Tc1-4_DR          DNA/TcMar-Tc1           (0)   1572    1244 1725070  
   230   15.4  0.0  0.0  chr2              59154766 59154804   (485825) + Harbinger-3N2_DR  DNA/PIF-Harbinger       231    269     (3) 1725071  
  1546   20.4 15.7  7.6  chr2              59154952 59155536   (485093) + BEL30-LTR_DR      LTR/Pao                   1    629    (11) 1725072  
   432   14.8  0.0  0.0  chr2              59156203 59156303   (484326) + Helitron-2_DR     RC/Helitron            5998   6098 (21314) 1725073 *
   473    8.6  0.0  0.0  chr2              59156226 59156318   (484311) + EnSpm-N14_DR      DNA/CMC-EnSpm          3567   3659   (921) 1725074  
   256   10.1  2.6  8.3  chr2              59156253 59156328   (484301) C Gypsy134-LTR_DR   LTR/Gypsy              (86)   1115    1044 1725075 *
   973   16.8  4.2  0.5  chr2              59156507 59156697   (483932) C DNA8-26_DR        DNA                  (2593)   1937    1740 1725076 *
  1278    6.5  1.2  0.0  chr2              59156553 59156720   (483909) + TC1DR3            DNA/TcMar-Tc1          1056   1225     (0) 1725077  
   249   14.3  0.0  0.0  chr2              59156686 59156727   (483902) C DNA8-26_DR        DNA                  (2990)   1540    1499 1725076 *
   590   16.9 27.1  1.2  chr2              59156711 59156913   (483716) + Kolobok-N16_DR    DNA/Kolobok?            548    802   (440) 1725078  
  8858    6.8  3.4  0.5  chr2              59158141 59159426   (481203) C Tx1-5_DR          LINE/L1-Tx1            (39)   5278    3956 1725079  
  2374    6.2  5.0  1.4  chr2              59159427 59159769   (480860) C BEL-61_DRe-LTR    LTR/Pao                 (0)    355       1 1725080  
   657    3.6 20.5  1.5  chr2              59159770 59159872   (480757) C Tx1-5_DR          LINE/L1-Tx1          (1357)   3960    3837 1725079  
  3628    9.2  0.2  0.0  chr2              59159873 59160372   (480257) + ERV1-N9-LTR_DR    LTR/ERV1                  1    501   (909) 1725081  
  4383    0.4  1.0  0.0  chr2              59160375 59160876   (479753) + L2-1_DR           LINE/L2                2373   2879  (2106) 1725082  
 10155    0.7  0.1  0.0  chr2              59160877 59162023   (478606) + BEL19-LTR_DR      LTR/Pao                   1   1148     (0) 1725083  
  7611    0.7  0.4  0.0  chr2              59162024 59162866   (477763) + BEL19-I_DR        LTR/Pao                   1    846  (5048) 1725083  
  4815   13.6  1.8  0.2  chr2              59162867 59163650   (476979) + EnSpm-18_DR       DNA/CMC-EnSpm             1    796  (6184) 1725084 *
 12254   11.6 10.6  2.4  chr2              59163649 59166084   (474545) + EnSpm-18_DR       DNA/CMC-EnSpm          4349   6980     (0) 1725085  
 45894    0.7  0.0  0.0  chr2              59166085 59171135   (469494) + BEL19-I_DR        LTR/Pao                 845   5894     (0) 1725086  
  7141    0.8  0.1  0.0  chr2              59171136 59171938   (468691) + BEL19-LTR_DR      LTR/Pao                   1    804   (344) 1725086  
  1351    6.5  0.0  0.0  chr2              59171934 59172108   (468521) C Helitron-N5B_DR   RC/Helitron          (1249)    398     230 1725087 *
   784   15.2  8.6  0.0  chr2              59172111 59172261   (468368) + LOOPERN4B_DR      DNA/Kolobok-T2          282    445    (58) 1725088  
   233   16.4  7.5  0.0  chr2              59172245 59172311   (468318) C hAT-N48C_DR       DNA/hAT-Ac            (869)   1430    1359 1725089 *
   205   16.7  3.2  3.2  chr2              59172327 59172388   (468241) C EnSpm-N36_DR      DNA/CMC-EnSpm        (1924)   1301    1240 1725090 *
   387   13.8  0.7  7.9  chr2              59172350 59172397   (468232) + (TG)n             Simple_repeat             2    140     (0) 1725091 *
   408   11.1  1.8  4.5  chr2              59172369 59172481   (468148) C hAT-N131_DR       DNA/hAT-Ac           (1710)    354     245 1725092 *
   410    9.9  7.9  0.0  chr2              59172398 59172498   (468131) C Gypsy-31-LTR_DR   LTR/Gypsy             (789)    165      57 1725093 *
   523   12.3  0.0 11.1  chr2              59172488 59172597   (468032) + Rex1-40_DRe       LINE/Rex-Babar         3221   3319    (30) 1725094  
   798   17.0  2.4  1.2  chr2              59172606 59172772   (467857) C L1-113_DR         LINE/L1               (243)   5175    5007 1725095  
  5028   16.4  7.0 11.4  chr2              59173122 59174678   (465951) + Helitron-N5B_DR   RC/Helitron               1   1496   (151) 1725096  
  1621   13.6  6.6  3.0  chr2              59175421 59175738   (464891) C Tc1-4_DR          DNA/TcMar-Tc1           (0)   1572    1244 1725097  
   238   15.4  0.0  0.0  chr2              59175739 59175777   (464852) + Harbinger-3N2_DR  DNA/PIF-Harbinger       231    269     (3) 1725098  
  1755   20.2 16.2  5.1  chr2              59175925 59176493   (464136) + BEL30-LTR_DR      LTR/Pao                   1    629    (11) 1725099  
   441   11.1  4.0  0.0  chr2              59177160 59177258   (463371) + Helitron-2_DR     RC/Helitron            5998   6100 (21312) 1725100 *
   474    6.6  2.2  0.0  chr2              59177183 59177273   (463356) + EnSpm-N14_DR      DNA/CMC-EnSpm          3567   3659   (921) 1725101  
   227   20.0  2.9  0.0  chr2              59177214 59177283   (463346) C Gypsy134-LTR_DR   LTR/Gypsy              (86)   1115    1044 1725102 *
  1051   15.3  4.2  0.5  chr2              59177462 59177652   (462977) C DNA8-26_DR        DNA                  (2593)   1937    1740 1725103 *
  1337    5.4  1.2  0.0  chr2              59177508 59177675   (462954) + TC1DR3            DNA/TcMar-Tc1          1056   1225     (0) 1725104  
   467   15.4  6.6  0.0  chr2              59177603 59177693   (462936) + Merlin-2_DR       DNA/Merlin             4828   4924  (8997) 1725105 *
   596   15.6 28.2  1.2  chr2              59177674 59177868   (462761) + Kolobok-N16_DR    DNA/Kolobok?            556    802   (440) 1725106  
  4479    6.0  7.4  3.3  chr2              59179067 59179769   (460860) C L1-70_DR          LINE/L1-Tx1            (12)   1207     477 1725107  
  2290    9.8  9.4  1.0  chr2              59179753 59180114   (460515) C hAT-N137_DR       DNA/hAT-Ac            (848)   2723    2332 1725108 *
   258   32.8  5.8  2.0  chr2              59180193 59180522   (460107) C L1-59_DR          LINE/L1              (3437)   1599    1258 1725109 *
   310   26.2  1.6  0.6  chr2              59180448 59180561   (460068) C Tx1-6_DR          LINE/L1-Tx1          (3713)   1762    1672 1725110  
  1086    8.8  4.2  4.2  chr2              59180569 59180734   (459895) C EnSpm-N37_DR      DNA/CMC-EnSpm        (6149)    498     333 1725111 *
  2727    6.9  0.0  1.4  chr2              59180605 59180958   (459671) C DNA6-6_DR         DNA                  (6726)   4555    4207 1725112  
   379   36.0 11.2  0.8  chr2              59180988 59181252   (459377) C L1-39_DR          LINE/L1              (3729)   1304     821 1725113  
   395   31.0  6.7  3.3  chr2              59181253 59181519   (459110) C L1-74_DR          LINE/L1-Tx1          (4131)    988     713 1725114  
   379   36.0 11.2  0.8  chr2              59181520 59181656   (458973) C L1-39_DR          LINE/L1              (3729)    820     567 1725113  
  5593    6.9 18.9  0.9  chr2              59182056 59182953   (457676) + HARBINGERN3B_DR   DNA/PIF-Harbinger         1   1058    (26) 1725115  
  7538    2.4  1.7  0.2  chr2              59183479 59184361   (456268) + MuDR-N1_DR        DNA/MULE-MuDR             1    896     (0) 1725116  
   269   18.9  9.8 18.4  chr2              59184362 59184401   (456228) + hAT-N45C_DR       DNA/hAT?                849    879   (358) 1725117  
  5846    3.0  0.3  0.9  chr2              59184999 59185676   (454953) + HarbingerN2_DR    DNA/PIF-Harbinger         1    674     (0) 1725118  
   386    4.0  2.0  0.0  chr2              59185689 59185738   (454891) C hAT-N39_DR        DNA/hAT-Tip100       (1543)     51       1 1725119  
   686    6.5  5.4  0.0  chr2              59185739 59185829   (454800) + hAT-N90_DR        DNA/hAT-Charlie         459    554  (1269) 1725120  
  1626    3.2  0.0  0.0  chr2              59185830 59186014   (454615) + HATN16_DR         DNA/hAT-Charlie           1    185   (759) 1725121  
  1503    5.5  0.0  0.0  chr2              59185887 59186068   (454561) + EnSpm-N61_DR      DNA/CMC-EnSpm          2198   2379  (1754) 1725122 *
   256   26.0  2.5 12.0  chr2              59185997 59186114   (454515) C HAT1_DR           DNA/hAT-Ac           (2613)    679     572 1725123 *
   548   15.5  0.0  0.0  chr2              59186014 59186110   (454519) + Ginger1-N1_DR     DNA/Ginger-1            295    391  (2267) 1725124  
   312   23.1  5.7  1.8  chr2              59186082 59186187   (454442) + Zisupton-6_DR     DNA/Zisupton           8913   9022 (13094) 1725125 *
  2288   14.3 12.6  0.2  chr2              59186101 59186114   (454515) C Helitron-N3B_DR   RC/Helitron           (921)   5683    5602 1725126  
  2651    8.4  7.2  3.5  chr2              59186115 59186557   (454072) C Mariner-N38_DR    DNA/TcMar-Tc1           (0)    547      89 1725127  
   388   11.9  2.6  5.2  chr2              59186477 59186659   (453970) + Kolobok-4_DR      DNA/Kolobok-T2         4935   5220  (1411) 1725128 *
   425   11.1  3.4  1.6  chr2              59186545 59186557   (454072) + EnSpm-N42B_DR     DNA/CMC-EnSpm          1325   1440  (2859) 1725129  
   506    9.2  0.0  3.1  chr2              59186558 59186658   (453971) C DNA7-N1_DR        DNA/Zisupton         (9126)   1291    1194 1725130 *
  2288   14.3 12.6  0.2  chr2              59186558 59186639   (453990) C Helitron-N3B_DR   RC/Helitron           (921)   5601    5078 1725126  
  1212    3.2  6.5  0.0  chr2              59186573 59186727   (453902) + HATN16_DR         DNA/hAT-Charlie         780    944     (0) 1725131 *
 10250    3.2  1.7  1.0  chr2              59186728 59187995   (452634) + hAT-N90_DR        DNA/hAT-Charlie         547   1823     (0) 1725132  
   437   21.2  2.4  1.6  chr2              59188000 59188018   (452611) C Polinton-1_DR     DNA/Maverick          (727)  17758   17682 1725133  
   716   16.0  0.0 17.7  chr2              59188019 59188231   (452398) C DNA-N43_DR        DNA/TcMar-Fot1        (337)    717     537 1725134  
   239   18.6  1.1  1.1  chr2              59188175 59188261   (452368) + ENSPM-6_DR        DNA/CMC-EnSpm         14851  14937 (17679) 1725135 *
   437   21.2  2.4  1.6  chr2              59188232 59188249   (452380) C Polinton-1_DR     DNA/Maverick          (727)  17681   17598 1725133  
  6154   14.1  3.5 19.7  chr2              59188442 59190451   (450178) + Helitron-N5B_DR   RC/Helitron               9   2472 (24940) 1725136  
  1621   13.6  6.6  3.0  chr2              59191212 59191529   (449100) C Tc1-4_DR          DNA/TcMar-Tc1           (0)   1572    1244 1725137  
   238   15.4  0.0  0.0  chr2              59191530 59191568   (449061) + Harbinger-3N2_DR  DNA/PIF-Harbinger       231    269     (3) 1725138  
  2727    4.8  0.6  0.0  chr2              59191723 59192052   (448577) + hAT-N29_DR        DNA/hAT-Tip100            1    332  (1248) 1725139  
  2934    6.9  2.1  0.0  chr2              59192053 59192431   (448198) C DNA-AT-1_DR       DNA                     (0)    392       6 1725140  
   213   25.4  1.2  6.2  chr2              59192361 59192444   (448185) + Merlin-1_DR       DNA/Merlin             9354   9433  (1094) 1725141 *
  1424    5.7  7.2  1.0  chr2              59192426 59192619   (448010) + hAT-N29_DR        DNA/hAT-Tip100          326    531  (1049) 1725142  
  1025    2.6  0.0  0.0  chr2              59192620 59192733   (447896) + Harbinger3N_DR    DNA/PIF-Harbinger         1    114  (1030) 1725143  
   236    5.9  0.0  0.0  chr2              59192728 59192761   (447868) + Harbinger3N_DR    DNA/PIF-Harbinger       156    189   (955) 1725144 *
   695    4.8  0.2  0.0  chr2              59192751 59192841   (447788) + TDR3              DNA/hAT-Charlie         107    198     (0) 1725145  
   480   12.3  2.5  0.0  chr2              59192768 59192848   (447781) C TDR19             DNA/hAT-Charlie       (132)    273     191 1725146 *
   379   15.1  1.2  7.4  chr2              59192861 59192946   (447683) + BHIKHARI-5-LTR_DR LTR/ERV1                  1     81  (1582) 1725147 *
   444   25.7  5.7  3.7  chr2              59192922 59193128   (447501) + LTR2B_DR          LTR                      44    254  (1374) 1725148  
 53080    1.2  1.3  1.3  chr2              59193129 59199260   (441369) C DIRS1_DR          LTR/DIRS                (0)   6132       1 1725149  
  1200   16.8  0.8  2.1  chr2              59199049 59199285   (441344) + DIRS-18_DR        LTR/DIRS               5953   6186     (6) 1725150 *
  9466    8.5  2.0  2.0  chr2              59199258 59200632   (439997) + LTR2B_DR          LTR                     255   1628     (0) 1725148  
  6980    5.3  0.9  0.2  chr2              59200634 59201490   (439139) + Harbinger3N_DR    DNA/PIF-Harbinger       282   1144     (0) 1725151  
  8184    3.8  2.1  0.9  chr2              59201491 59202530   (438099) + hAT-N29_DR        DNA/hAT-Tip100          529   1580     (0) 1725152  
  1741   20.2 16.1  5.4  chr2              59202532 59203102   (437527) + BEL30-LTR_DR      LTR/Pao                   1    629    (11) 1725153  
   230   13.8 10.4  2.8  chr2              59203763 59203829   (436800) + Gypsy47-I_DR      LTR/Gypsy               103    174  (4895) 1725154 *
   535   10.6  0.0  0.8  chr2              59203777 59203909   (436720) + ERV1-N3-I_DR      LTR/ERV1               3579   3710   (881) 1725155  
   449   12.4  0.0  0.3  chr2              59203808 59203927   (436702) + EnSpm-N14_DR      DNA/CMC-EnSpm          3561   3659   (921) 1725156 *
   237   18.6  2.9  0.0  chr2              59203865 59203934   (436695) C Gypsy134-LTR_DR   LTR/Gypsy              (86)   1115    1044 1725157 *
   981   16.2  4.3  0.5  chr2              59204113 59204298   (436331) C DNA8-26_DR        DNA                  (2593)   1937    1745 1725158 *
  1272    7.1  1.2  0.0  chr2              59204159 59204326   (436303) + TC1DR3            DNA/TcMar-Tc1          1056   1225     (0) 1725159  
   237   16.7  0.0  0.0  chr2              59204292 59204333   (436296) C DNA8-26_DR        DNA                  (2990)   1540    1499 1725158 *
   616   15.8 27.6  1.2  chr2              59204321 59204519   (436110) + Kolobok-N16_DR    DNA/Kolobok?            552    802   (440) 1725160  
  1749    1.5  0.0  0.0  chr2              59205557 59205754   (434875) + DNA-8-10_DR       DNA                       1    198    (36) 1725161  
  7019    7.1  4.0  0.4  chr2              59205984 59207006   (433623) C Tx1-5_DR          LINE/L1-Tx1            (36)   5281    4222 1725162  
 16001    1.1  0.1  0.2  chr2              59207012 59208866   (431763) C DNA8-4_DR         DNA/hAT-Charlie         (0)   2395     543 1725163  
  1007    0.0  0.8  0.0  chr2              59208867 59208986   (431643) + DNA-3-3_DR        DNA                       1    121  (1229) 1725164  
  3984    2.4  0.2  0.2  chr2              59208987 59209451   (431178) + DNA-3-3_DR        DNA                       1    465   (885) 1725165 *
  4747    1.3  1.3  0.9  chr2              59209451 59209989   (430640) + DNA-3-3_DR        DNA                     810   1350     (0) 1725166  
  4578    1.9  4.2  0.0  chr2              59209990 59210512   (430117) C DNA8-4_DR         DNA/hAT-Charlie      (1850)    545       1 1725163  
  7360    4.9  3.3  0.3  chr2              59210518 59211465   (429164) C Tx1-5_DR          LINE/L1-Tx1          (1098)   4219    3244 1725162 *
  8086    5.6  2.6  0.7  chr2              59211460 59212498   (428131) C Tx1-5_DR          LINE/L1-Tx1          (4257)   1060       2 1725162  
   254   21.3  2.6  3.2  chr2              59214807 59214961   (425668) C Merlin-1_DR       DNA/Merlin           (8220)   2307    2154 1725167 *
   548   18.9  2.4 28.2  chr2              59214831 59214874   (425755) C EnSpm-6N1_DR      DNA/CMC-EnSpm        (7663)   1573    1273 1725168  
   862   22.0  9.0  0.6  chr2              59214875 59215207   (425422) C Helitron-N3B_DR   RC/Helitron          (4144)   2460    2100 1725169 *
   889   20.9  5.0  1.5  chr2              59214965 59215206   (425423) C hAT-N21B_DR       DNA/hAT-Ac            (115)   1186     936 1725170  
  1767   14.6  3.3 31.8  chr2              59215207 59215960   (424669) C LTR-16_DR-LTR     LTR                     (0)    769     179 1725171  
  1129    9.4  2.8  1.1  chr2              59215961 59216142   (424487) C BEL-42_DRe-LTR    LTR/Pao                 (0)    424     240 1725172  
  4709    9.5  2.9  0.6  chr2              59216402 59217090   (423539) C L2-3_DRe          LINE/L2                 (8)   5060    4356 1725173  
   281   13.5  0.0  0.0  chr2              59217077 59217128   (423501) + hAT-N64B_DR       DNA/hAT-Ac             1233   1284  (2515) 1725174 *
  2254    5.5 12.9  1.6  chr2              59217086 59217434   (423195) C L2-56_DR          LINE/L2                (20)   1232     845 1725175  
  1942   19.4  3.7  9.2  chr2              59217412 59217898   (422731) C Helitron-N5_DR    RC/Helitron          (1156)   8353    7915 1725176 *
  4426    8.9  1.1  0.5  chr2              59217909 59218516   (422113) + DNA2-2_DR         DNA                      35    646   (140) 1725177  
   313   13.4 10.8  1.1  chr2              59218509 59218591   (422038) C hAT-N131_DR       DNA/hAT-Ac           (1719)    345     255 1725178 *
   274   15.5  6.6  1.0  chr2              59218521 59218611   (422018) C EnSpm-21_DR       DNA/CMC-EnSpm        (2167)   6983    6888 1725179 *
   509   16.4  2.9 11.0  chr2              59218557 59218693   (421936) + Rex1-40_DRe       LINE/Rex-Babar         3193   3319    (30) 1725180  
   813   17.6  2.4  1.2  chr2              59218702 59218868   (421761) C L1-113_DR         LINE/L1               (243)   5175    5007 1725181  
  4442    2.6  1.4  0.0  chr2              59219178 59219680   (420949) + DNA-AT-4_DR       DNA/PIF-ISL2EU            1    510   (441) 1725182  
  1787   11.4  0.0  1.4  chr2              59219675 59219959   (420670) + EnSpm-N3B_DR      DNA/CMC-EnSpm          1033   1313  (2421) 1725183 *
   255   11.9  0.0  0.0  chr2              59219925 59219966   (420663) C EnSpm-10_DR       DNA/CMC-EnSpm        (5834)    471     430 1725184 *
  3763    1.8  1.4  0.0  chr2              59219957 59220391   (420238) + DNA-AT-4_DR       DNA/PIF-ISL2EU          511    951     (0) 1725185  
   251   22.8  0.0  0.0  chr2              59219967 59219981   (420648) + CryptonV-N3_DR    DNA/Crypton-V           884    940 (19723) 1725186 *
  3327   19.5 13.8  5.9  chr2              59220427 59221729   (418900) + Helitron-N5B_DR   RC/Helitron               1   1400   (247) 1725187  
  1607   13.9  6.6  3.0  chr2              59222497 59222814   (417815) C Tc1-4_DR          DNA/TcMar-Tc1           (0)   1572    1244 1725188  
   238   15.4  0.0  0.0  chr2              59222815 59222853   (417776) + Harbinger-3N2_DR  DNA/PIF-Harbinger       231    269     (3) 1725189  
  1763   20.4 16.3  4.5  chr2              59223001 59223565   (417064) + BEL30-LTR_DR      LTR/Pao                   1    629    (11) 1725190  
  6196    7.9  3.4  0.3  chr2              59224823 59225658   (414971) C HarbingerN5_DR    DNA/PIF-Harbinger       (0)    861       1 1725191  
   507    9.1  6.5  0.0  chr2              59225875 59225951   (414678) C ERV1-N12_DR-LTR   LTR/ERV1                (0)    354     273 1725192  
   328    5.3  0.0  0.0  chr2              59225952 59225989   (414640) + Mariner-18_DR     DNA/TcMar-Tc2             1     38  (1723) 1725193 *
  4589    4.5  8.2  0.3  chr2              59225988 59226570   (414059) C DIRS-8B_DR        LTR/Ngaro               (5)   7308    6680 1725194  
  3656    4.9  1.8  0.0  chr2              59226570 59227019   (413610) + Mariner-18_DR     DNA/TcMar-Tc2            38    495  (1266) 1725195 *
  5322    2.9  0.6  1.0  chr2              59227012 59227632   (412997) + Mariner-18_DR     DNA/TcMar-Tc2          1143   1761     (0) 1725196  
   250   15.9  0.0  2.3  chr2              59227633 59227660   (412969) C ERV1-N12_DR-LTR   LTR/ERV1               (81)    273     247 1725192  
   208   19.4  0.0  0.0  chr2              59227723 59227758   (412871) + REX1-1_DR         LINE/Rex-Babar         1413   1448  (2142) 1725197  
   551   32.0  9.8  5.5  chr2              59227971 59229023   (411606) + REX1-1_DR         LINE/Rex-Babar         1639   2742   (648) 1725197  
   383   28.8  0.0  0.0  chr2              59229992 59230071   (410558) C SINE2-2_DR        SINE/tRNA-Core-RTE    (247)     82       3 1725198  
   414   16.4  1.5  0.0  chr2              59230088 59230154   (410475) C tRNA-Gly-GGA      tRNA                    (7)     68       1 1725199  
   287   23.3 17.8  3.4  chr2              59230163 59230291   (410338) C TDR3B             DNA/hAT-Charlie        (36)    157      11 1725200  
   246   21.4  9.1 10.3  chr2              59231188 59231374   (409255) C Copia-13D_DR-LTR  LTR/Gypsy?             (45)    803     619 1725201 *
   601   17.2  0.0  2.9  chr2              59231366 59231473   (409156) + DNA6-6_DR         DNA                    7892   7996  (3285) 1725202 *
  2407   11.5  1.7  0.8  chr2              59231378 59231729   (408900) + SINE2-3_DR        SINE/tRNA-V-RTE          13    367     (1) 1725203  
   477   22.3  5.3  0.8  chr2              59231631 59231743   (408886) + Mariner-N5C_DR    DNA/TcMar              3348   3465  (4456) 1725204 *
   226   21.6  6.5  5.5  chr2              59231710 59231817   (408812) C Copia-13D_DR-LTR  LTR/Gypsy?            (291)    618     489 1725201 *
   300    7.0  2.3  0.0  chr2              59231819 59231861   (408768) C LTR-11_DR-LTR     LTR                   (149)     44       1 1725205  
  1472    8.3  0.5  0.0  chr2              59231890 59232081   (408548) C LTR-11_DR-LTR     LTR                     (0)    193       1 1725206  
   457   27.7 10.4  5.0  chr2              59232093 59232495   (408134) C Copia-13D_DR-LTR  LTR/Gypsy?            (424)    485       1 1725201  
   409   17.6  6.4  0.9  chr2              59232528 59232636   (407993) C TZF28B            DNA/TcMar-Tc1           (0)   1614    1500 1725207  
   786   21.4 14.4  1.2  chr2              59232672 59232893   (407736) C TZF28B            DNA/TcMar-Tc1         (262)   1352    1102 1725207  
  1448   10.4  0.0  0.0  chr2              59232894 59233086   (407543) C LTR-11_DR-LTR     LTR                     (0)    193       1 1725208  
   534   25.5  7.9  1.4  chr2              59233088 59233290   (407339) C TZF28B            DNA/TcMar-Tc1         (510)   1104     889 1725207  
   275   26.5  3.2 10.2  chr2              59233308 59233433   (407196) + Harbinger1_DR     DNA/PIF-Harbinger      4331   4448    (13) 1725209  
  6214    5.2  5.0  0.8  chr2              59233810 59234744   (405885) + piggyBac-N5C_DR   DNA/PiggyBac?          1338   2311     (0) 1725210  
   300    2.3  0.0  4.7  chr2              59234859 59234903   (405726) + Tc1-4_DR          DNA/TcMar-Tc1             1     43  (1529) 1725211 *
  3929   10.3  4.7  0.2  chr2              59234896 59235510   (405119) + Tc1-4_DR          DNA/TcMar-Tc1           545   1187   (385) 1725212  
   209    7.0  4.5  2.2  chr2              59235515 59235558   (405071) C Tc1-4_DR          DNA/TcMar-Tc1        (1523)     49       5 1725213  
   208   16.6 13.4  0.0  chr2              59235561 59235660   (404969) + TZF28             DNA/TcMar-Tc1            16    136  (1478) 1725214  
   286   23.4 13.1  0.9  chr2              59235918 59236016   (404613) C TDR3              DNA/hAT-Charlie        (39)    154      44 1725215  
   220   22.6  0.0  0.0  chr2              59235970 59236022   (404607) C CryptonV-N5_DR    DNA/Crypton-V       (11887)  12650   12598 1725216 *
   378   10.8  0.0 10.7  chr2              59236194 59236286   (404343) C TDR23             DNA                    (19)   1128    1045 1725217  
  4256   10.3  7.6  0.2  chr2              59236784 59237770   (402859) + hAT-N22B_DR       DNA/hAT-Ac                1    801   (578) 1725218 *
  4376    7.7  4.2  1.8  chr2              59237761 59238431   (402198) C L2-3_DRe          LINE/L2                (22)   5046    4360 1725219  
   236   15.4  0.0  0.0  chr2              59238422 59238473   (402156) + hAT-N64B_DR       DNA/hAT-Ac             1233   1284  (2515) 1725220 *
  2378    7.3  4.0  1.6  chr2              59238433 59238809   (401820) C L2-56_DR          LINE/L2                (22)   1230     845 1725221  
  1686   20.8  3.9  7.6  chr2              59238807 59239295   (401334) C Helitron-2_DR     RC/Helitron         (22385)   5027    4556 1725222 *
  4763    9.0  0.6  0.4  chr2              59239306 59239999   (400630) + DNA2-2_DR         DNA                      35    729    (57) 1725223  
   407    7.3  0.0  0.0  chr2              59239975 59240070   (400559) C Gypsy82-LTR_Dr    LTR/Gypsy             (590)    755     660 1725224 *
   389    8.7  0.9  0.0  chr2              59239983 59240097   (400532) + ERV1-N3-I_DR      LTR/ERV1               3586   3701   (890) 1725225 *
   850   21.4  0.9 10.0  chr2              59239997 59240323   (400306) C Zisupton-6_DR     DNA/Zisupton        (13178)   8938    8639 1725226  
   495   12.8  0.0  9.5  chr2              59240319 59240422   (400207) + Rex1-40_DRe       LINE/Rex-Babar         3225   3319    (30) 1725227 *
   775   16.4  2.4  1.2  chr2              59240431 59240597   (400032) C L1-113_DR         LINE/L1               (243)   5175    5007 1725228  
  3288    4.9  1.4 18.2  chr2              59240938 59241563   (399066) + HATN17_DR         DNA/hAT-Tip100            1    537  (1010) 1725229  
  8210    2.8  0.9  0.2  chr2              59241564 59242587   (398042) C hAT-N96_DR        DNA/hAT-Ac              (0)   1031       1 1725230  
  6901    4.7  4.7  2.6  chr2              59242593 59243586   (397043) + HATN17_DR         DNA/hAT-Tip100          533   1547     (0) 1725231  
  5254   14.7  6.7  8.6  chr2              59243604 59245027   (395602) + Helitron-N5B_DR   RC/Helitron               1   1400   (247) 1725232  
  1470   13.6  6.6  3.0  chr2              59245789 59246106   (394523) C Tc1-4_DR          DNA/TcMar-Tc1           (0)   1572    1244 1725233  
   214   13.5  0.0  0.0  chr2              59246109 59246145   (394484) + Harbinger-3N2_DR  DNA/PIF-Harbinger       233    269     (3) 1725234  
  1321   20.2 15.4  9.9  chr2              59246293 59246891   (393738) + BEL30-LTR_DR      LTR/Pao                   1    629    (11) 1725235  
   420   10.7  0.0  1.9  chr2              59247556 59247660   (392969) + Helitron-2_DR     RC/Helitron            5998   6100 (21312) 1725236 *
   476    3.2  0.0  4.3  chr2              59247579 59247675   (392954) + EnSpm-N14_DR      DNA/CMC-EnSpm          3567   3659   (921) 1725237  
   213   18.6  2.9  0.0  chr2              59247616 59247685   (392944) C Gypsy134-LTR_DR   LTR/Gypsy              (86)   1115    1044 1725238 *
   391   22.6  6.7  1.9  chr2              59248143 59248291   (392338) C Helitron-N4_DR    RC/Helitron           (301)    862     707 1725239  
   622   25.6  8.1  1.6  chr2              59248484 59248717   (391912) C Helitron-N5B_DR   RC/Helitron          (1290)    357     109 1725240  
   205   17.5 12.1  1.6  chr2              59249197 59249254   (391375) C Helitron-N5_DR    RC/Helitron          (9063)    446     383 1725241  
 12105    6.3  3.8  0.3  chr2              59249484 59251291   (389338) C Tx1-5_DR          LINE/L1-Tx1            (39)   5278    3407 1725242  
  1589   12.7 16.9  0.5  chr2              59251292 59251663   (388966) + hAT-N37_DR        DNA/hAT-Charlie           1    433     (0) 1725243  
   227    0.0  0.0  0.0  chr2              59251664 59251691   (388938) C Tx1-5_DR          LINE/L1-Tx1          (1903)   3414    3387 1725244  
  1075    6.6  0.0  0.7  chr2              59251698 59251849   (388780) C Tx1-5_DR          LINE/L1-Tx1          (4337)    980     830 1725242 *
  3729    5.1  1.8  6.6  chr2              59251847 59252416   (388213) C Harbinger-N17_DR  DNA/PIF-Harbinger     (456)   1189     646 1725245  
   470   19.9 11.9  9.5  chr2              59252214 59252440   (388189) C hAT-N138B_DR      DNA/hAT-Ac            (166)   1283    1052 1725246 *
  2382    3.4  4.6  0.0  chr2              59252417 59252739   (387890) C Harbinger-N17_DR  DNA/PIF-Harbinger    (1307)    338       1 1725245  
  2520    9.2  5.2  0.5  chr2              59252740 59253143   (387486) C hAT-N145_DR       DNA/hAT-Ac           (1168)    423       1 1725247 *
 12850    4.2  5.4  0.2  chr2              59253143 59254872   (385757) C hAT-N159_DR       DNA/hAT-Ac              (3)   1819       1 1725248  
   496   10.6 10.5  3.1  chr2              59254873 59255005   (385624) + Helitron-N5B_DR   RC/Helitron            1077   1177   (470) 1725249  
   310   20.5  3.9  0.0  chr2              59255742 59255819   (384810) + Tc1-4_DR          DNA/TcMar-Tc1             1     81  (1491) 1725250  
 31301    2.7  2.4  0.6  chr2              59255954 59259987   (380642) + DIRS-6B_DR        LTR/Ngaro                 3   4109  (2961) 1725251  
 12923    3.4  6.5  0.1  chr2              59259986 59261697   (378932) + DIRS-6B_DR        LTR/Ngaro              4699   6520   (550) 1725251 *
  1473   20.3 16.8  4.1  chr2              59261709 59262269   (378360) + BEL30-LTR_DR      LTR/Pao                   1    629    (11) 1725252  
   340   17.9  0.0  1.8  chr2              59262936 59263049   (377580) + Helitron-2_DR     RC/Helitron            5998   6109 (21303) 1725253 *
   522    5.8  0.0  0.0  chr2              59262959 59263096   (377533) + (CA)n             Simple_repeat             1    138     (0) 1725254  
   441    8.8  0.0  3.9  chr2              59263006 59263111   (377518) + EnSpm-N14_DR      DNA/CMC-EnSpm          3558   3659   (921) 1725255 *
   213   18.6  2.9  0.0  chr2              59263052 59263121   (377508) C Gypsy134-LTR_DR   LTR/Gypsy              (86)   1115    1044 1725256 *
  8177    6.8  1.6  0.0  chr2              59263307 59264434   (376195) + TC1DR3            DNA/TcMar-Tc1            80   1225     (0) 1725257  
   506   17.1 10.9  1.5  chr2              59264435 59264547   (376082) + Kolobok-N16_DR    DNA/Kolobok?            558    681   (561) 1725258  
  8328    6.7  3.8  0.3  chr2              59265873 59267151   (373478) C Tx1-5_DR          LINE/L1-Tx1            (38)   5279    3956 1725259  
  2206    6.2  2.4  1.5  chr2              59267166 59267494   (373135) C BEL-61_DRe-LTR    LTR/Pao                (23)    332       1 1725260  
   580    3.6 21.6  1.5  chr2              59267495 59267596   (373033) C Tx1-5_DR          LINE/L1-Tx1          (1357)   3960    3837 1725259  
 10066    6.9  0.8  0.3  chr2              59267597 59268999   (371630) + ERV1-N9-LTR_DR    LTR/ERV1                  1   1410     (0) 1725261  
  3051    5.2  2.1  0.0  chr2              59269000 59269425   (371204) C Tx1-5_DR          LINE/L1-Tx1          (1476)   3841    3407 1725259  
   596   13.5  0.0  0.0  chr2              59269414 59269509   (371120) + L1-60_DR          LINE/L1                 280    375  (5302) 1725262 *
  1477    8.1  0.0  0.0  chr2              59269426 59269623   (371006) C hAT-N127_DR       DNA/hAT-Charlie      (4312)   6004    5807 1725263  
  1358    2.4  0.0  0.6  chr2              59269619 59269789   (370840) C Tx1-5_DR          LINE/L1-Tx1          (1904)   3413    3244 1725264 *
   398   33.0  1.8  0.9  chr2              59269624 59269649   (370980) C DNA2-16_DR        DNA                  (4012)  14034   13809 1725265 *
  7394    5.8  3.4  0.7  chr2              59269784 59270814   (369815) C Tx1-5_DR          LINE/L1-Tx1          (4257)   1060       2 1725264  
  2389   21.4 16.6  3.9  chr2              59272032 59273238   (367391) C Helitron-N5B_DR   RC/Helitron             (0)   1647     293 1725266  
  7090    1.7 14.1  1.2  chr2              59273239 59274242   (366387) + DNA-3-3_DR        DNA                       1   1132   (218) 1725267  
 18508    0.7  3.1  1.1  chr2              59274243 59276506   (364123) + DNA-6-N6_DR       DNA/hAT?                  1   2309     (0) 1725268  
  3388    5.6  5.0  3.5  chr2              59276507 59277005   (363624) + HATN17_DR         DNA/hAT-Tip100         1042   1547     (0) 1725269  
  5452   15.5  7.7  6.4  chr2              59277023 59278622   (362007) + Helitron-N5B_DR   RC/Helitron               1   1951  (7558) 1725270  
  1470   13.6  6.6  3.0  chr2              59279390 59279707   (360922) C Tc1-4_DR          DNA/TcMar-Tc1           (0)   1572    1244 1725271  
   214   13.5  0.0  0.0  chr2              59279710 59279746   (360883) + Harbinger-3N2_DR  DNA/PIF-Harbinger       233    269     (3) 1725272  
  1417   20.2 15.8  7.3  chr2              59279894 59280476   (360153) + BEL30-LTR_DR      LTR/Pao                   1    629    (11) 1725273  
   443    9.8  0.0  1.8  chr2              59281143 59281256   (359373) + Helitron-2_DR     RC/Helitron            5998   6109 (21303) 1725274  
   405    0.9  0.0  0.0  chr2              59281166 59281273   (359356) + (CA)n             Simple_repeat             1    108     (0) 1725275 *
   430    8.1  0.0  0.0  chr2              59281190 59281288   (359341) + EnSpm-N14_DR      DNA/CMC-EnSpm          3561   3659   (921) 1725276  
   213   18.6  2.9  0.0  chr2              59281229 59281298   (359331) C Gypsy134-LTR_DR   LTR/Gypsy              (86)   1115    1044 1725277 *
   411   21.9  6.7  1.9  chr2              59281754 59281902   (358727) C Helitron-N4_DR    RC/Helitron           (301)    862     707 1725278  
   597   26.1  8.1  1.6  chr2              59282117 59282350   (358279) C Helitron-N5B_DR   RC/Helitron          (1290)    357     109 1725279  
  1405    5.5  0.6  0.0  chr2              59282879 59283061   (357568) + hAT-N95_DR        DNA/hAT-Blackjack       596    779    (45) 1725280  
  1338   18.6  9.2  9.8  chr2              59283122 59283656   (356973) C DNA-8-23_DR       DNA/hAT               (279)    532       1 1725281  
  3199    7.6  5.0  0.3  chr2              59283710 59284176   (356453) + TZF28C            DNA/TcMar-Tc1           800   1298   (331) 1725282  
   276   13.6  0.0  0.0  chr2              59284173 59284231   (356398) C DNA6-6_DR         DNA                  (1271)  10010    9952 1725283 *
   408    2.0  0.0  2.0  chr2              59284180 59284231   (356398) C Dada-tL_DR        DNA/Dada             (1293)   9114    9064 1725284  
   308   13.9  2.8  0.0  chr2              59284241 59284251   (356378) C Zisupton-7_DR     DNA/Zisupton        (12407)   4675    4602 1725285  
   230   17.8 14.3  1.0  chr2              59284329 59284419   (356210) + CryptonV-N5_DR    DNA/Crypton-V          3332   3434 (21103) 1725286  
  8161    4.6  2.6  2.8  chr2              59285765 59287005   (353624) C hAT-N70_DR        DNA/hAT?                (4)   1321      84 1725287  
   241   11.4  9.1  0.0  chr2              59286968 59287008   (353621) + Nimb-12_DR        LINE/I                 5291   5335    (22) 1725288 *
  2364    5.7  0.3  0.3  chr2              59287009 59287327   (353302) + hAT-N78_DR        DNA/hAT-Charlie           1    319     (0) 1725289  
   708    3.4  0.0  0.0  chr2              59287328 59287415   (353214) + hAT-N70_DR        DNA/hAT?               1238   1325     (0) 1725290  
   314   15.0  0.0  4.0  chr2              59289418 59289521   (351108) C EnSpm-6N1_DR      DNA/CMC-EnSpm        (7663)   1573    1474 1725291 *
   427   12.9  6.8  0.0  chr2              59289430 59289561   (351068) + CryptonV-3_DR     DNA/Crypton-V           358    498 (22955) 1725292 *
  1134   22.7  7.7  0.5  chr2              59289462 59289823   (350806) C Helitron-N3B_DR   RC/Helitron          (4116)   2488    2101 1725293  
  1668   14.6  8.8  0.3  chr2              59289824 59290153   (350476) C LTR-16_DR-LTR     LTR                     (0)    769     412 1725294  
  1195    7.0 15.0  0.0  chr2              59290154 59290353   (350276) + TDR20             DNA/Merlin                1    230     (9) 1725295  
  1355    7.2  9.1  0.0  chr2              59290357 59290577   (350052) C LTR-16_DR-LTR     LTR                   (350)    419     179 1725294  
  1032   10.1  2.8  0.6  chr2              59290580 59290758   (349871) C BEL-42_DRe-LTR    LTR/Pao                 (2)    422     240 1725296  
  4909    9.1  2.0  0.6  chr2              59291018 59291712   (348917) C L2-3_DRe          LINE/L2                 (8)   5060    4356 1725297  
   281   13.5  0.0  0.0  chr2              59291699 59291750   (348879) + hAT-N64B_DR       DNA/hAT-Ac             1233   1284  (2515) 1725298 *
  1011    5.8 49.8  0.0  chr2              59291708 59291966   (348663) C L2-56_DR          LINE/L2                (20)   1232     845 1725299 *
  2044   19.2 10.9  0.5  chr2              59291944 59292393   (348236) C Helitron-N5_DR    RC/Helitron           (981)   8528    8066 1725300 *
  4480    9.2  0.7  0.5  chr2              59292393 59293003   (347626) + DNA2-2_DR         DNA                      35    646   (140) 1725301  
   297   11.7  0.0  6.7  chr2              59292985 59293048   (347581) + Zisupton-N1_DR    DNA/Zisupton           1390   1449  (1865) 1725302 *
   225   19.0  0.0 14.3  chr2              59292987 59293066   (347563) C Gypsy120-LTR_DR   LTR/Gypsy             (847)    189     120 1725303 *
   337   13.3  1.1  3.3  chr2              59292996 59293088   (347541) + DNA6-6_DR         DNA                    9918  10008  (1273) 1725304  
   317   15.2  1.1  1.1  chr2              59293011 59293103   (347526) C EnSpm-N14_DR      DNA/CMC-EnSpm         (927)   3653    3561 1725305 *
   546   13.0  0.2  9.7  chr2              59293068 59293189   (347440) + Rex1-40_DRe       LINE/Rex-Babar         3225   3319    (30) 1725306  
   876   15.8  2.4  1.2  chr2              59293198 59293364   (347265) C L1-113_DR         LINE/L1               (243)   5175    5007 1725307  
  3527   20.0 11.7  6.5  chr2              59293707 59295041   (345588) + Helitron-N5B_DR   RC/Helitron               1   1400   (247) 1725308  
  1621   13.6  6.6  3.0  chr2              59295809 59296126   (344503) C Tc1-4_DR          DNA/TcMar-Tc1           (0)   1572    1244 1725309  
   238   15.4  0.0  0.0  chr2              59296127 59296165   (344464) + Harbinger-3N2_DR  DNA/PIF-Harbinger       231    269     (3) 1725310  
  1791   20.2 16.3  4.1  chr2              59296313 59296875   (343754) + BEL30-LTR_DR      LTR/Pao                   1    629    (11) 1725311  
   443    8.4  6.3  0.0  chr2              59297537 59297631   (342998) + Helitron-2_DR     RC/Helitron            5998   6098 (21314) 1725312  
   243   15.5  4.0  3.0  chr2              59297543 59297642   (342987) + Gypsy-23-LTR_DR   LTR/Gypsy               537    637   (579) 1725313 *
   475    5.8  0.0  0.0  chr2              59297560 59297646   (342983) + EnSpm-N14_DR      DNA/CMC-EnSpm          3573   3659   (921) 1725314  
   238   20.0  2.9  0.0  chr2              59297587 59297656   (342973) C Gypsy134-LTR_DR   LTR/Gypsy              (86)   1115    1044 1725315 *
   489   22.6  7.3  5.6  chr2              59298071 59298262   (342367) C Helitron-N4_DR    RC/Helitron           (262)    901     707 1725316  
   699   24.7 16.9  1.8  chr2              59298411 59298712   (341917) C Helitron-N5B_DR   RC/Helitron          (1290)    357     107 1725317  
  1798    7.8  0.4  3.7  chr2              59299211 59299462   (341167) + hAT-N95_DR        DNA/hAT-Blackjack       579    822     (2) 1725318  
  1574   18.7  9.5  8.5  chr2              59299510 59300035   (340594) C DNA-8-23_DR       DNA/hAT               (280)    531       1 1725319  
 17984    0.7  1.2  0.1  chr2              59300039 59302008   (338621) + Rex1-26_DRe       LINE/Rex-Babar         1385   3376    (14) 1725320  
  3261    8.0  5.5  0.8  chr2              59302077 59302530   (338099) + TZF28C            DNA/TcMar-Tc1           824   1298   (331) 1725321  
   204   29.0  7.9  0.9  chr2              59302595 59302695   (337934) + TDR3B             DNA/hAT-Charlie          83    190     (3) 1725322  
   241   18.9 14.3  1.0  chr2              59302696 59302740   (337889) + CryptonV-N5_DR    DNA/Crypton-V          3378   3434 (21103) 1725323  
   346   10.5  3.5  0.0  chr2              59305147 59305203   (335426) + TDR20             DNA/Merlin              172    230     (9) 1725324  
  1292    5.9 10.1  0.0  chr2              59305207 59305425   (335204) C LTR-16_DR-LTR     LTR                   (350)    419     179 1725325  
  1159    9.4  2.8  0.5  chr2              59305426 59305606   (335023) C BEL-42_DRe-LTR    LTR/Pao                 (0)    424     240 1725326  
  4811    9.2  2.5  0.4  chr2              59305866 59306556   (334073) C L2-3_DRe          LINE/L2                 (8)   5060    4356 1725327  
   281   13.5  0.0  0.0  chr2              59306543 59306594   (334035) + hAT-N64B_DR       DNA/hAT-Ac             1233   1284  (2515) 1725328 *
   990    6.0  4.0  0.0  chr2              59306552 59306702   (333927) C L2-56_DR          LINE/L2                (20)   1232    1076 1725329  
   561    7.8  7.8  0.0  chr2              59306728 59306804   (333825) C L2-56_DR          LINE/L2               (325)    927     845 1725329 *
  1952   19.5  3.5  8.1  chr2              59306782 59307242   (333387) C Helitron-N5_DR    RC/Helitron          (1156)   8353    7936 1725330  
  4361    9.6  1.1  0.5  chr2              59307253 59307860   (332769) + DNA2-2_DR         DNA                      35    646   (140) 1725331  
   308   10.9 10.6  3.3  chr2              59307853 59307937   (332692) C hAT-N131_DR       DNA/hAT-Ac           (1719)    345     255 1725332 *
   283   16.5  5.4  2.1  chr2              59307865 59307957   (332672) C EnSpm-21_DR       DNA/CMC-EnSpm        (2167)   6983    6888 1725333 *
   545   16.3  3.0  6.3  chr2              59307903 59308033   (332596) + Rex1-40_DRe       LINE/Rex-Babar         3193   3319    (30) 1725334  
   851   16.4  2.4  1.2  chr2              59308042 59308208   (332421) C L1-113_DR         LINE/L1               (243)   5175    5007 1725335  
  1713   12.5  7.1  0.0  chr2              59308546 59308825   (331804) + Helitron-N5B_DR   RC/Helitron               1    300  (1347) 1725336  
   213   20.2 11.3  2.6  chr2              59308809 59308820   (331809) + ENSPM-6_DR        DNA/CMC-EnSpm          6613   6689 (25927) 1725337 *
   322   10.2 13.6  0.0  chr2              59308821 59308879   (331750) + Harbinger-4N1C_DR DNA/PIF-Harbinger         1     67  (1139) 1725338  
 14040    3.9  5.0  0.9  chr2              59308880 59310725   (329904) C hAT-N55_DR        DNA/hAT-Tip100          (0)   1921       1 1725339  
   603   13.9  0.0  0.0  chr2              59310726 59310810   (329819) + Harbinger-4N1C_DR DNA/PIF-Harbinger        60    144  (1062) 1725340 *
  4496    7.4 10.2  0.6  chr2              59310810 59311475   (329154) + Harbinger-4N1C_DR DNA/PIF-Harbinger       477   1206     (0) 1725341  
  2511   17.6 11.8  4.5  chr2              59311476 59311646   (328983) + Helitron-N5B_DR   RC/Helitron             295    543  (1104) 1725342  
  2396    5.7  0.7  2.0  chr2              59311647 59311950   (328679) C SINE2-3_DR        SINE/tRNA-V-RTE         (2)    366      67 1725343  
  2511   17.6 11.8  4.5  chr2              59311951 59312563   (328066) + Helitron-N5B_DR   RC/Helitron             544   1400   (247) 1725342  
 16709   11.8  6.9  2.1  chr2              59313212 59318533   (322096) C DIRS1b_DR         LTR/DIRS                (0)   6055       1 1725344  
  1621   13.6  6.6  3.0  chr2              59318556 59318873   (321756) C Tc1-4_DR          DNA/TcMar-Tc1           (0)   1572    1244 1725345  
   238   15.4  0.0  0.0  chr2              59318874 59318912   (321717) + Harbinger-3N2_DR  DNA/PIF-Harbinger       231    269     (3) 1725346  
  1669   20.6 16.6  5.1  chr2              59319060 59319626   (321003) + BEL30-LTR_DR      LTR/Pao                   1    629    (11) 1725347  
   462    9.1  4.0  0.0  chr2              59320293 59320391   (320238) + Helitron-2_DR     RC/Helitron            5998   6100 (21312) 1725348 *
   496    2.3  0.0  2.3  chr2              59320317 59320406   (320223) + EnSpm-N14_DR      DNA/CMC-EnSpm          3572   3659   (921) 1725349  
   237   18.6  2.9  0.0  chr2              59320347 59320416   (320213) C Gypsy134-LTR_DR   LTR/Gypsy              (86)   1115    1044 1725350 *
   508   22.1  7.3  5.6  chr2              59320831 59321022   (319607) C Helitron-N4_DR    RC/Helitron           (262)    901     707 1725351  
   241   10.2  0.0  0.0  chr2              59321299 59321334   (319295) C Helitron-N5B_DR   RC/Helitron          (1388)    259     228 1725352  
  1620   10.5  5.0  0.0  chr2              59321346 59321584   (319045) + TZF28C            DNA/TcMar-Tc1          1048   1298   (331) 1725353  
   258   15.5  4.0  4.0  chr2              59321551 59321624   (319005) C hAT-N182_DR       DNA/hAT-Ac           (1133)    827     754 1725354 *
   392   15.0  6.6  2.8  chr2              59321568 59321587   (319042) + Gypsy120-LTR_DR   LTR/Gypsy                25     74   (962) 1725355  
   423    7.9  0.0  0.0  chr2              59321588 59321663   (318966) C Polinton-4N1_DR   DNA/Maverick         (5648)   4788    4713 1725356  
  2135    6.0  4.1  0.4  chr2              59321857 59322124   (318505) + hAT-N107_DR       DNA/hAT-Ac               47    324   (684) 1725357  
 29461    4.3  5.2  1.0  chr2              59322130 59325937   (314692) C DNA8-25_DR        DNA                     (0)   3967       1 1725358  
  4181    7.4  4.5  1.3  chr2              59325946 59326617   (314012) + hAT-N107_DR       DNA/hAT-Ac              316   1008     (0) 1725359  
   682   10.1  7.1  0.0  chr2              59327552 59327650   (312979) + SINE3-1a          SINE/5S-Deu-L2            1    106   (464) 1725360  
   209    6.1  0.0  3.0  chr2              59329024 59329057   (311572) + DNA8-8B_DR        DNA/hAT-Charlie         345    377   (846) 1725361  
   986    8.3  0.0  0.0  chr2              59329061 59329192   (311437) C SINE2-3_DR        SINE/tRNA-V-RTE       (236)    132       1 1725362  
   729   19.3  0.0  5.3  chr2              59329193 59329219   (311410) + Merlin-1_DR       DNA/Merlin             8404   8554  (1973) 1725363  
   578   19.6  1.4  7.1  chr2              59329394 59329541   (311088) + DNA9-5_DR         DNA                    2714   2853  (2074) 1725364  
  7521    1.9  0.1  0.0  chr2              59329551 59330393   (310236) C BEL20-LTR_DR      LTR/Pao                 (0)    844       1 1725365  
 53975    0.8  0.0  0.0  chr2              59330394 59336218   (304411) C BEL20-I_DR        LTR/Pao                 (0)   5825       1 1725365  
  7455    2.2  0.1  0.0  chr2              59336219 59337061   (303568) C BEL20-LTR_DR      LTR/Pao                 (0)    844       1 1725365  
  2654   19.0 10.8  1.0  chr2              59337062 59337677   (302952) + Helitron-N5_DR    RC/Helitron            7997   8672   (837) 1725366  
 12887    3.2  3.9  1.4  chr2              59337678 59339364   (301265) C hAT-N21_DR        DNA/hAT-Charlie         (0)   1846     118 1725367  
   353   14.0  5.3  1.7  chr2              59339343 59339456   (301173) + Helitron-N5B_DR   RC/Helitron            1340   1397   (250) 1725366 *
  1621   13.6  6.6  3.0  chr2              59340199 59340516   (300113) C Tc1-4_DR          DNA/TcMar-Tc1           (0)   1572    1244 1725368  
   238   15.4  0.0  0.0  chr2              59340517 59340555   (300074) + Harbinger-3N2_DR  DNA/PIF-Harbinger       231    269     (3) 1725369  
  1703   20.4 16.0  6.0  chr2              59340703 59341277   (299352) + BEL30-LTR_DR      LTR/Pao                   1    629    (11) 1725370  
  5794    8.8  5.2  0.5  chr2              59342540 59343361   (297268) C HarbingerN5_DR    DNA/PIF-Harbinger       (0)    861       1 1725371  
   704   14.8  0.0  0.0  chr2              59343559 59343666   (296963) C ERV1-N12_DR-LTR   LTR/ERV1                (0)    354     247 1725372  
   204   19.4  0.0  0.0  chr2              59343731 59343766   (296863) + REX1-1_DR         LINE/Rex-Babar         1413   1448  (2142) 1725373  
   298   31.4  9.4  0.5  chr2              59344072 59344241   (296388) + REX1-2_DR         LINE/Rex-Babar         1837   2021  (1341) 1725374  
   414   26.2  0.0  0.0  chr2              59344904 59344983   (295646) C SINE2-2_DR        SINE/tRNA-Core-RTE    (247)     82       3 1725375  
   414   16.4  1.5  0.0  chr2              59345000 59345066   (295563) C tRNA-Gly-GGA      tRNA                    (7)     68       1 1725376  
   261   25.3 17.6  3.4  chr2              59345075 59345205   (295424) C TDR3B             DNA/hAT-Charlie        (36)    157       9 1725377  
   218   24.0  8.4  2.6  chr2              59346100 59346206   (294423) C LTR1_DR           LTR/Gypsy?             (45)    803     691 1725378  
  1076    7.6  0.0  0.0  chr2              59346268 59346399   (294230) C LTR-11_DR-LTR     LTR                    (61)    132       1 1725379  
   256   30.6 14.5  2.1  chr2              59346439 59346652   (293977) C Copia-13D_DR-LTR  LTR/Gypsy?            (424)    485     246 1725380  
   720    9.2  0.9  4.5  chr2              59346739 59346851   (293778) C hAT-N29_DR        DNA/hAT-Tip100          (0)   1580    1472 1725381  
  2731    4.6  1.4  0.6  chr2              59346852 59347199   (293430) + Gypsy70-LTR_DR    LTR/Gypsy                 1    351   (289) 1725382  
 10777    0.9  2.8  0.1  chr2              59347200 59348460   (292169) + Gypsy-14-LTR_DR   LTR/Gypsy                 1   1295     (0) 1725383  
  2409    3.4  0.0  1.4  chr2              59348461 59348757   (291872) + Gypsy70-LTR_DR    LTR/Gypsy               348    640     (0) 1725382  
  1102    9.8 18.1  3.1  chr2              59348758 59349010   (291619) C hAT-N63_DR        DNA/hAT-Ac            (460)   1250     961 1725384  
  1323    9.7  0.6  1.5  chr2              59349012 59349226   (291403) + DIRS-4N2_DR       LTR/Ngaro              5398   5567   (423) 1725385  
   580    6.2  0.0  0.0  chr2              59349183 59349262   (291367) + Rex1-40_DRe       LINE/Rex-Babar         2842   2921   (428) 1725386 *
  1003   22.4 14.8  2.0  chr2              59349294 59349698   (290931) + Copia-13D_DR-LTR  LTR/Gypsy?                1    456   (453) 1725387  
   223   20.4  0.0  0.0  chr2              59349694 59349704   (290925) C Merlin-2_DR       DNA/Merlin           (9088)   4833    4823 1725388 *
  4301   12.6 16.9  5.5  chr2              59349705 59350747   (289882) C TDR8              DNA/PIF-Harbinger       (0)   1155       1 1725389  
   296   13.1  4.8  1.6  chr2              59350748 59350777   (289852) + TDR8B             DNA/hAT-Ac              826    857   (106) 1725390 *
  1237   11.4 13.4  7.9  chr2              59350756 59351165   (289464) + Copia-13D_DR-LTR  LTR/Gypsy?              456    886    (23) 1725387  
  2794    1.5  0.3  0.6  chr2              59351467 59351810   (288819) C CATCH3LTR_DR      LTR/Pao                 (0)    343       1 1725391  
 55174    0.5  0.0  0.0  chr2              59351811 59358183   (282446) C CATCH3I_DR        LTR/Pao                 (0)   6373       1 1725392  
  2794    1.5  0.3  0.6  chr2              59358184 59358527   (282102) C CATCH3LTR_DR      LTR/Pao                 (0)    343       1 1725393  
  6371    4.6  4.8  0.8  chr2              59358641 59359577   (281052) + piggyBac-N5C_DR   DNA/PiggyBac?          1338   2311     (0) 1725394  
   231    7.0  0.0  9.3  chr2              59359692 59359738   (280891) + Tc1-4_DR          DNA/TcMar-Tc1             1     43  (1529) 1725395 *
  3603   10.2  8.8  0.0  chr2              59359731 59360321   (280308) + Tc1-4_DR          DNA/TcMar-Tc1           545   1187   (385) 1725396  
   226    6.8  2.2  2.2  chr2              59360326 59360370   (280259) C Tc1-4_DR          DNA/TcMar-Tc1        (1523)     49       5 1725397  
   208   17.9 13.0  0.0  chr2              59360373 59360473   (280156) + TZF28             DNA/TcMar-Tc1            16    136  (1478) 1725398  
   214   22.6  0.0  0.0  chr2              59360767 59360819   (279810) C CryptonV-N5_DR    DNA/Crypton-V       (11887)  12650   12598 1725399  
   404   11.0  1.2  1.2  chr2              59361003 59361085   (279544) C TDR23             DNA                    (20)   1127    1045 1725400  
  2803   10.4 13.8  0.3  chr2              59361206 59362048   (278581) + hAT-N22C_DR       DNA/hAT-Ac              209    801   (578) 1725401  
   308   13.1  6.9 10.1  chr2              59362620 59362719   (277910) C Gypsy47-LTR_DR    LTR/Gypsy               (0)    969     873 1725402  
  6237    5.5  2.4  0.3  chr2              59362720 59363562   (277067) + TZF28B            DNA/TcMar-Tc1             1    860   (754) 1725403  
  3446    5.8  2.4  0.0  chr2              59363556 59364021   (276608) + TZF28B            DNA/TcMar-Tc1          1138   1614     (0) 1725404 *
  7064    4.7  0.8  1.9  chr2              59364140 59365117   (275512) C Mariner-20_DR     DNA/TcMar-ISRm11        (0)   1587     620 1725405  
   388    7.3  0.0  0.0  chr2              59365123 59365176   (275453) C Mariner-20_DR     DNA/TcMar-ISRm11     (1216)    371     318 1725405  
  6037    9.2  7.5  1.1  chr2              59365177 59366180   (274449) C Kolobok-1N3_DR    DNA/Kolobok-T2          (0)   1067       1 1725406  
  2274    5.3  0.0  0.0  chr2              59366184 59366501   (274128) C Mariner-20_DR     DNA/TcMar-ISRm11     (1269)    318       1 1725405  
   825   10.9 25.6  0.6  chr2              59366838 59367087   (273542) + TDR16             DNA/Merlin                1    312     (1) 1725407  
   267   25.8  0.0  7.1  chr2              59367862 59367982   (272647) C Polinton-1_DR     DNA/Maverick         (1270)  17215   17103 1725408 *
   776   17.9  3.4  1.7  chr2              59367876 59367904   (272725) + Penelope-1_DR     LINE/Penelope          3873   4108   (337) 1725409  
   826   13.6  0.0  2.0  chr2              59367905 59368107   (272522) C Zisupton-6_DR     DNA/Zisupton        (13435)   8681    8483 1725410  
   241    9.8  1.1 28.2  chr2              59367982 59368038   (272591) C DNA8-10_DR        DNA/hAT-Ac           (2327)   1691    1611 1725411 *
   262   18.8  1.2  0.0  chr2              59368039 59368123   (272506) + hAT-25_DR         DNA/hAT-Charlie        2264   2349    (51) 1725412 *
   277    9.7  2.7  1.4  chr2              59368055 59368111   (272518) C DNA2-7_DR         DNA                  (6975)   2675    2618 1725413  
  3590    6.7 27.0  1.0  chr2              59368112 59368825   (271804) + hAT-N185_DR       DNA/hAT?                  1    898    (62) 1725414  
   241    9.8  1.1 28.2  chr2              59368128 59368139   (272490) C DNA8-10_DR        DNA/hAT-Ac           (2327)   1610    1591 1725411 *
   987   12.4  2.7  0.0  chr2              59368827 59369012   (271617) C DNA9-3_DR         DNA/MULE-MuDR?        (816)  10563   10373 1725415  
   332    0.0  0.0  0.0  chr2              59369011 59369050   (271579) + hAT-N185B_DR      DNA/hAT?               1294   1333    (23) 1725416 *
   308   19.1 13.4  1.6  chr2              59369154 59369265   (271364) C Kolobok-N5_DR     DNA/Kolobok-T2?         (0)    485     361 1725417  
   310   22.0  0.0  0.0  chr2              59369992 59370082   (270547) + Helitron-2_DR     RC/Helitron            5998   6088 (21324) 1725418 *
   355   14.5  0.0  0.0  chr2              59370015 59370097   (270532) + EnSpm-N14_DR      DNA/CMC-EnSpm          3577   3659   (921) 1725419  
   394   20.9  1.0  2.7  chr2              59370560 59370701   (269928) C Helitron-N4_DR    RC/Helitron           (336)    827     707 1725420  
   254   20.2  3.7  3.7  chr2              59370906 59370987   (269642) C Helitron-N5_DR    RC/Helitron          (3053)   6456    6375 1725421  
   252   20.5  4.6  4.6  chr2              59370913 59370999   (269630) C MOSAT_DR          Satellite             (266)   1821    1735 1725422 *
  1197   11.8  0.0  1.1  chr2              59370987 59371175   (269454) C Kolobok-N2_DR     DNA/Kolobok-T2         (51)   1320    1134 1725423  
   725    9.9  4.9  0.8  chr2              59371424 59371540   (269089) C Kolobok-N2_DR     DNA/Kolobok-T2        (229)   1142    1021 1725423  
   458   22.7 35.6  0.0  chr2              59371541 59371765   (268864) + DNA8-3C_DR        DNA/hAT-Tip100            1    305     (0) 1725424  
  1386    8.7 15.3  0.0  chr2              59371769 59371992   (268637) C Kolobok-N2_DR     DNA/Kolobok-T2        (350)   1021     763 1725423  
  5080    5.8  0.4  1.8  chr2              59371993 59372730   (267899) C Gypsy-19-LTR_DR   LTR/Gypsy               (0)   1625     898 1725425  
  3589    7.1  0.2  0.6  chr2              59372729 59373238   (267391) C Gypsy-19-LTR_DR   LTR/Gypsy            (1117)    508       1 1725425 *
  3573   13.5  3.8  0.8  chr2              59373239 59373864   (266765) C Kolobok-N2_DR     DNA/Kolobok-T2        (603)    768     124 1725423  
  1886    4.7  0.0  7.0  chr2              59373864 59374137   (266492) C SINE2-3_DR        SINE/tRNA-V-RTE         (1)    367     112 1725426 *
   676   10.9  4.1  2.4  chr2              59374034 59374155   (266474) + MuDR-2_DR         DNA/MULE-MuDR         20036  20159  (3774) 1725427 *
   737   11.8  0.0  0.8  chr2              59374137 59374247   (266382) C Kolobok-N2_DR     DNA/Kolobok-T2       (1244)    127      18 1725423  
  1037    9.4  0.0  0.0  chr2              59374248 59374407   (266222) + EnSpm-N25_DR      DNA/CMC-EnSpm             4    163  (4523) 1725428  
   494   18.7  2.2  2.2  chr2              59374257 59374273   (266356) C CryptonV-N3_DR    DNA/Crypton-V       (18291)   2372    2236 1725429 *
  6676    4.5  2.3  0.5  chr2              59374438 59375317   (265312) + MuDR-N1_DR        DNA/MULE-MuDR             1    896     (0) 1725430  
   452   11.3  0.0  0.0  chr2              59375319 59375389   (265240) + EnSpm-N25_DR      DNA/CMC-EnSpm           179    249  (4437) 1725431  
   586   16.0 11.7  0.6  chr2              59375416 59375578   (265051) + EnSpm-N25_DR      DNA/CMC-EnSpm          4200   4380   (306) 1725432  
   204   11.4  0.0  0.0  chr2              59375556 59375590   (265039) + DNA2-16_DR        DNA                   10045  10079  (7972) 1725433 *
  3548   17.4 19.9  4.1  chr2              59377117 59378313   (262316) C hAT-N22B_DR       DNA/hAT-Ac              (0)   1379       1 1725434  
   730   11.6  0.0  1.8  chr2              59378484 59378597   (262032) C BEL-53_DRe-LTR    LTR/Pao                 (0)    278     167 1725435  
  1521   16.2  9.9  2.5  chr2              59378680 59378733   (261896) + EnSpm-6N1_DR      DNA/CMC-EnSpm          5997   6396  (2840) 1725436  
  1991    7.5 11.0  0.3  chr2              59378734 59379052   (261577) + SINE2-3_DR        SINE/tRNA-V-RTE           1    353    (15) 1725437  
  1347    9.7  1.6  6.6  chr2              59379972 59380224   (260405) C IS3EU-4_DR        DNA/IS3EU            (3589)  11440   11200 1725438  
  3874   10.4  7.9  6.5  chr2              59380254 59381100   (259529) C HATN13B_DR        DNA/hAT-Ac              (0)    905      48 1725439  
  2168    6.9  0.0  0.3  chr2              59381063 59381353   (259276) + DNA2-16_DR        DNA                   13803  14092  (3959) 1725440 *
  1651    9.1 10.4  3.9  chr2              59381456 59381786   (258843) + DNA8-3_DR         DNA/hAT-Tip100            1    305     (0) 1725441  
   208   21.4  0.0 11.3  chr2              59381720 59381798   (258831) + ENSPM-6_DR        DNA/CMC-EnSpm         25763  25833  (6783) 1725442 *
  2824    4.9  0.8  0.0  chr2              59381837 59382201   (258428) C DIRS-5_DR         LTR/Ngaro               (0)   6895    6528 1725443  
   222   15.4 10.8  0.0  chr2              59383043 59383107   (257522) + Gypsy47-I_DR      LTR/Gypsy               103    174  (4895) 1725444 *
   333    8.9  1.2  1.2  chr2              59383050 59383129   (257500) C EnSpm-7_DR        DNA/CMC-EnSpm        (3853)   7181    7102 1725445 *
   363    9.3  0.0  0.0  chr2              59383072 59383146   (257483) + EnSpm-N14_DR      DNA/CMC-EnSpm          3585   3659   (921) 1725446  
  1480   16.8  5.1  7.8  chr2              59383329 59383721   (256908) + hAT-N22B_DR       DNA/hAT-Ac              326    708   (671) 1725447  
   658   11.3 13.9  0.0  chr2              59383719 59383833   (256796) + TDR8D             DNA                     547    677     (2) 1725448 *
   565   22.5  2.0  4.2  chr2              59383955 59384149   (256480) C DNA-6-N1_DR       DNA                   (398)    310     120 1725449 *
  1784    6.5  0.1  0.3  chr2              59384022 59388973   (251656) C SAT-25_DR         Satellite               (5)   4942       1 1725450  
   347    8.9  0.0  3.6  chr2              59389373 59389430   (251199) + NonLTR-1_DR       Retroposon             1143   1198    (14) 1725451  
   254   21.7  1.1  1.1  chr2              59389669 59389761   (250868) C EnSpm-15_DR       DNA/CMC-EnSpm        (1406)  10048    9956 1725452 *
   280   17.7  5.4  7.8  chr2              59389683 59389774   (250855) C DNA-N33_DR        DNA                  (1018)    685     596 1725453 *
   341   17.5  0.0  2.5  chr2              59389695 59389776   (250853) C Merlin-2_DR       DNA/Merlin           (6512)   7409    7330 1725454  
  3197    9.9 15.5  2.9  chr2              59392235 59392949   (247680) C hAT-N57_DR        DNA/hAT-Ac              (4)   1282     480 1725455  
   466   12.3  0.0  1.4  chr2              59392951 59393024   (247605) + Copia-11_DR-LTR   LTR/Gypsy?                2     74   (397) 1725456  
   269   13.9  0.0  0.0  chr2              59393029 59393071   (247558) + Copia-8-I_DR      LTR/Gypsy?             1487   1529    (91) 1725457  
   224    5.4  0.0  0.0  chr2              59393064 59393100   (247529) C Copia-23_DR-I     LTR/Gypsy?            (158)   1432    1396 1725458 *
   445   12.1  0.7  1.3  chr2              59393095 59393181   (247448) C Copia-11_DR-LTR   LTR/Gypsy?            (408)     90       1 1725459  
   522    4.9 28.4  0.8  chr2              59393182 59393279   (247350) C hAT-N57_DR        DNA/hAT-Ac            (803)    483     358 1725455  
   510   10.4 31.1  0.0  chr2              59393278 59393441   (247188) C L2-55_DR          LINE/L2                 (6)   3460    3246 1725460 *
  3010    5.6  0.0  0.8  chr2              59393439 59393834   (246795) + DIRS-N2_DR        LTR/Ngaro              5637   6029     (0) 1725461  
   376    7.7  0.0  0.0  chr2              59393835 59393883   (246746) C L2-55_DR          LINE/L2               (221)   3245    3197 1725460  
  3493    5.9  0.4  0.0  chr2              59393888 59394381   (246248) + Mariner-N38_DR    DNA/TcMar-Tc1            52    547     (0) 1725462  
   225   13.6  5.7  5.7  chr2              59394320 59394389   (246240) + Merlin-1_DR       DNA/Merlin             2112   2181  (8346) 1725463 *
   274    9.2  7.3  1.7  chr2              59394347 59394401   (246228) + Kolobok-4_DR      DNA/Kolobok-T2         3460   3517  (3114) 1725464 *
   645    7.7  0.0  1.1  chr2              59394377 59394468   (246161) C hAT-N57_DR        DNA/hAT-Ac            (920)    366     276 1725455  
  9315    3.5  0.0  0.1  chr2              59394469 59395613   (245016) + Harbinger3N_DR    DNA/PIF-Harbinger         1   1144     (0) 1725465  
  1244   16.5  2.2  0.4  chr2              59395648 59395878   (244751) C hAT-N57_DR        DNA/hAT-Ac           (1026)    260      26 1725455  
  5190    3.0  1.7  0.5  chr2              59396731 59397370   (243259) + hAT-N89B_DR       DNA/hAT-Ac                1    648  (1764) 1725466  
  5123    2.8 10.0  0.0  chr2              59397371 59398050   (242579) C DNA-1-5_DR        DNA                     (0)    748       1 1725467  
 13056    3.4  3.2  0.2  chr2              59398057 59399771   (240858) + hAT-N89B_DR       DNA/hAT-Ac              647   2412     (0) 1725468  
   316    8.2  1.4  1.4  chr2              59400438 59400511   (240118) C EnSpm-7_DR        DNA/CMC-EnSpm        (3853)   7181    7108 1725469 *
   351    7.5  0.0  0.0  chr2              59400460 59400526   (240103) + EnSpm-N14_DR      DNA/CMC-EnSpm          3593   3659   (921) 1725470  
   734   20.8 19.0  1.3  chr2              59401076 59401333   (239296) C EXPANDER1_DR      LINE/RTE-BovB        (1180)   2185    1883 1725471  
   273   26.9 15.1  0.0  chr2              59401304 59401396   (239233) C EXPANDER1_DR      LINE/RTE-BovB        (2650)    715     609 1725471 *
   903    2.7  0.0  0.0  chr2              59401434 59401539   (239090) C Harbinger3N_DR    DNA/PIF-Harbinger       (0)   1144    1039 1725472  
  3702    4.6  0.0  0.6  chr2              59401540 59402040   (238589) + BEL31-LTR_DR      LTR/Pao                   1    498   (213) 1725473  
  8013    4.1  0.9  1.1  chr2              59402043 59403088   (237541) C Harbinger3N_DR    DNA/PIF-Harbinger     (100)   1044       1 1725474  
   907   22.1  2.9  0.0  chr2              59403089 59403295   (237334) C EXPANDER1_DR      LINE/RTE-BovB        (2782)    583     371 1725471  
   260   25.4  0.0  8.1  chr2              59403345 59403451   (237178) C Zisupton-3_DR     DNA/Zisupton         (2574)   5381    5283 1725475 *
   264   14.3  0.0  0.0  chr2              59403410 59403458   (237171) C DNA8-22_DR        DNA                   (579)    206     158 1725476  
   261   14.3  0.0  0.0  chr2              59403541 59403582   (237047) C EXPANDER1_DR      LINE/RTE-BovB        (2986)    379     338 1725471  
  1205    9.7  0.0  0.6  chr2              59403592 59403767   (236862) + ENSPM-6_DR        DNA/CMC-EnSpm         22575  22749  (9867) 1725477  
   898    1.9  2.6  8.1  chr2              59403854 59404221   (236408) + (TAA)n            Simple_repeat             1    347     (0) 1725478  
  1350    7.5  0.5  0.0  chr2              59405207 59405393   (235236) C TC1DR3            DNA/TcMar-Tc1          (11)   1214    1027 1725479 *
  1489    6.8 10.0  0.0  chr2              59405392 59405640   (234989) + hAT-N57_DR        DNA/hAT-Ac              802   1075   (211) 1725480  
  4490   11.4  5.8  2.4  chr2              59405641 59406417   (234212) + Harbinger3N_DR    DNA/PIF-Harbinger         1    803   (341) 1725481  
  6651    3.2  1.8  0.0  chr2              59406418 59407205   (233424) + DNA25TWA2_DR      DNA                       1    802     (0) 1725482  
  2218    5.4  9.8  0.6  chr2              59407206 59407520   (233109) + Harbinger3N_DR    DNA/PIF-Harbinger       801   1144     (0) 1725483  
   960    7.5 13.4  0.0  chr2              59407524 59407709   (232920) + hAT-N57_DR        DNA/hAT-Ac             1076   1286     (0) 1725484  
   942   21.5 15.8  0.0  chr2              59407759 59408023   (232606) + TZF28B            DNA/TcMar-Tc1           876   1182   (432) 1725485  
   511   11.4  0.0  0.0  chr2              59408569 59408638   (231991) C Harbinger-4N1C_DR DNA/PIF-Harbinger       (0)   1206    1137 1725486 *
  5175    2.9  7.1  0.1  chr2              59408637 59409322   (231307) C Harbinger-4N1C_DR DNA/PIF-Harbinger     (224)    982     249 1725486  
   362    8.8  0.0  1.1  chr2              59409325 59409391   (231238) C Helitron-2_DR     RC/Helitron         (24677)   2735    2691 1725487 *
  1165   20.4 12.8  4.9  chr2              59409360 59409741   (230888) C Helitron-2_DR     RC/Helitron          (3549)  23863   23453 1725488 *
  2224    9.6  5.1  6.8  chr2              59409403 59409792   (230837) C HE1_DR1           SINE/tRNA-V-RTE        (18)    384       1 1725489  
   502    8.4  0.0 14.1  chr2              59409793 59409826   (230803) + DNA7-N2_DR        DNA/hAT-hAT6           1702   1723   (291) 1725490  
  1104   12.3 11.3  1.1  chr2              59410180 59410210   (230419) C DNA6-6_DR         DNA                  (6702)   4579    4487 1725491  
  1232    5.1  8.5  1.1  chr2              59410211 59410387   (230242) C SINE2-4_DR        SINE/tRNA-V-RTE        (16)    355     166 1725492  
   533   17.0 25.4  4.8  chr2              59410280 59410452   (230177) + EnSpm-N11_DR      DNA/CMC-EnSpm          2776   2982  (2371) 1725493 *
   398   15.4  0.0  5.1  chr2              59410388 59410469   (230160) C EnSpm-N17_DR      DNA/TcMar            (2118)   3075    2998 1725494 *
  1104   12.3 11.3  1.1  chr2              59410388 59410429   (230200) C DNA6-6_DR         DNA                  (6702)   4486    4353 1725491  
  2168   15.1  3.2  0.8  chr2              59410640 59411019   (229610) + L2-32_DRe         LINE/L2                1633   2021   (539) 1725495  
  1154   13.5  6.0  0.0  chr2              59411021 59411220   (229409) C TDR13             DNA                     (0)    772     561 1725496  
   324   13.9  3.6  6.1  chr2              59411233 59411316   (229313) + L2-32_DRe         LINE/L2                2478   2559     (1) 1725495  
   411   14.1  0.7  5.2  chr2              59411666 59411807   (228822) C DNA9-6_DR         DNA                   (318)   7566    7431 1725497 *
  1908   10.4  6.8  1.4  chr2              59411694 59412096   (228533) C EnSpm-N13_DR      DNA/CMC-EnSpm       (13872)   8277    7860 1725498  
  2702    3.8  0.0  0.0  chr2              59412097 59412415   (228214) C hAT-N78_DR        DNA/hAT-Charlie         (0)    319       1 1725499  
  1444    7.5  6.2  0.0  chr2              59412416 59412642   (227987) + Mariner-N38_DR    DNA/TcMar-Tc1           306    546     (1) 1725500  
   251   10.9 12.7  0.0  chr2              59412596 59412650   (227979) C Helitron-N3_DR    RC/Helitron          (1421)   1595    1534 1725501 *
   247   20.3  0.0  1.7  chr2              59412606 59412665   (227964) + hAT-N164_DR       DNA/hAT-Tip100         1317   1375   (665) 1725502 *
   394   20.8  8.6  8.6  chr2              59412617 59412779   (227850) + Helitron-4_DR     RC/Helitron           16293  16455 (15413) 1725503 *
  1884    9.0 11.9  6.1  chr2              59412653 59412996   (227633) C DNA6-6_DR         DNA                  (6726)   4555    4193 1725504  
   476   16.7  0.0 11.3  chr2              59412910 59413017   (227612) C EnSpm-N40_DR      DNA/CMC-EnSpm        (2900)   2494    2398 1725505 *
   950   11.4  0.6  1.2  chr2              59413030 59413197   (227432) + DNA-2-30B_DR      DNA                       6    172   (241) 1725506  
   660   12.5  0.9  1.9  chr2              59413237 59413342   (227287) + Nimb-3_DR         LINE/I                 5153   5257     (0) 1725507  
   805   14.3  0.0  0.8  chr2              59413643 59413776   (226853) C TE-X-11_DR        Unknown                 (0)   2206    2074 1725508  
  6433   10.6  1.5 12.9  chr2              59413783 59415066   (225563) C hAT-N56_DR        DNA/hAT-Ac              (0)   1154       1 1725509  
  1082   14.4  2.0  4.2  chr2              59415073 59415318   (225311) C TE-X-11_DR        Unknown               (135)   2071    1831 1725508  
   347   11.9  0.0  1.7  chr2              59415314 59415373   (225256) + DNA8-9_DR         DNA/hAT-Ac              814    872   (579) 1725510 *
  2075   12.6  5.8  1.1  chr2              59415322 59415666   (224963) + SINE2-4_DR        SINE/tRNA-V-RTE           9    369     (2) 1725511  
  1044   16.5  1.0  2.0  chr2              59415669 59415866   (224763) C TE-X-11_DR        Unknown               (365)   1841    1646 1725508  
  1114   16.2  4.6  0.0  chr2              59415894 59416107   (224522) C DNA-4-1_DR        DNA/Sola-2              (5)    607     384 1725512  
  1070   12.3  1.7  1.7  chr2              59416108 59416281   (224348) + hAT-N51_DR        DNA/hAT-Ac                1    174   (194) 1725513  
  1085    5.6  2.0  4.1  chr2              59416282 59416430   (224199) + DNA8-10B_DR       DNA                       1    146    (79) 1725514  
   397   17.9  8.3  1.7  chr2              59416464 59416571   (224058) C DNA2-16_DR        DNA                  (9764)   8287    8173 1725515 *
   448    7.3  5.8  1.4  chr2              59416506 59416574   (224055) C SINE2-5_DR        SINE/tRNA-V-RTE         (0)    282     211 1725516 *
   782   11.3  0.9  0.9  chr2              59416573 59416688   (223941) + SINE2-5_DR        SINE/tRNA-V-RTE         140    255    (27) 1725517  
   643   19.0  0.0  3.8  chr2              59416574 59416710   (223919) + hAT-N29_DR        DNA/hAT-Tip100         1209   1340   (240) 1725518 *
   300   21.8  4.1 13.4  chr2              59416582 59416624   (224005) C CryptonV-N5_DR    DNA/Crypton-V       (18993)   5544    5433 1725519 *
  1055   14.4  4.8  6.0  chr2              59416683 59416933   (223696) + DNA-8-24_DR       DNA/hAT-Tip100          974   1221   (562) 1725520  
  5427    1.8  0.6  1.6  chr2              59416945 59417620   (223009) C Gypsy41-LTR_DR    LTR/Gypsy               (0)    890     222 1725521  
  4697    2.6  0.0  0.0  chr2              59417622 59418160   (222469) C DNA21TA1_DR       DNA/TcMar-Tc1           (0)    539       1 1725522  
  1848    4.5  0.0  0.0  chr2              59418162 59418385   (222244) C Gypsy41-LTR_DR    LTR/Gypsy             (666)    224       1 1725521  
  3081   13.4  1.7  0.6  chr2              59418386 59418863   (221766) + hAT-N203_DR       DNA/hAT-Tip100         1063   1546  (3995) 1725523  
  2760    4.2 20.4  0.3  chr2              59418868 59419254   (221375) + SINE3-1           SINE/5S-Deu-L2          119    583     (7) 1725524  
   337   14.5 10.0  1.3  chr2              59419262 59419331   (221298) + DNA-8-24_DR       DNA/hAT-Tip100         1217   1292   (491) 1725525  
  6647    4.1  4.0  0.0  chr2              59419338 59420164   (220465) C HarbingerN4_DR    DNA/PIF-Harbinger       (0)    860       1 1725526  
  1489   18.8 15.8  2.2  chr2              59420165 59420599   (220030) + DNA-8-24_DR       DNA/hAT-Tip100         1291   1783     (0) 1725527  
   403    4.8  3.6  0.0  chr2              59420634 59420716   (219913) + Polinton-4_DR     DNA/Maverick          17096  17181  (3106) 1725528  
   251   13.5  2.9  8.0  chr2              59420647 59420751   (219878) + Helitron-2_DR     RC/Helitron           23623  23722  (3690) 1725529 *
   212   13.8  0.0 21.1  chr2              59420654 59420791   (219838) C EnSpm-21_DR       DNA/CMC-EnSpm        (2172)   6978    6865 1725530 *
   357    7.9  0.0  1.2  chr2              59420717 59420730   (219899) + Zisupton-7_DR     DNA/Zisupton          11387  11456  (5626) 1725531  
   245   21.2  2.7 14.1  chr2              59420910 59421019   (219610) C CryptonV-1_DR     DNA/Crypton-V       (15170)   2703    2605 1725532 *
  1782   13.0  3.0  1.0  chr2              59420933 59421236   (219393) C HE1_DR1           SINE/tRNA-V-RTE        (25)    377      68 1725533  
   988   21.4 17.4 15.1  chr2              59421237 59421685   (218944) C Helitron-2_DR     RC/Helitron          (3589)  23812   23049 1725534 *
  1674   10.1 16.1  0.6  chr2              59421439 59421737   (218892) C DNA8-17_DR        DNA/hAT-Tip100        (160)   1653    1309 1725535  
  1278   16.6 15.4  3.9  chr2              59421738 59421779   (218850) C DNA2-7_DR         DNA                  (4901)   4745    4367 1725536  
   210    4.1  0.0  0.0  chr2              59421808 59421856   (218773) C ENSPM-6_DR        DNA/CMC-EnSpm       (17683)  14933   14885 1725537 *
   309   12.6  1.7  7.0  chr2              59421816 59421875   (218754) C hAT-N48B_DR       DNA/hAT-Ac            (731)   1409    1353 1725538 *
   348   19.7  0.0  0.0  chr2              59421861 59421936   (218693) C EnSpm-N27B_DR     DNA/CMC-EnSpm          (23)    150      75 1725539  
  1019    9.7  9.1  0.5  chr2              59422479 59422665   (217964) C DNA11TA1_DR       DNA/CMC-EnSpm           (0)    203       1 1725540  
   239    5.4  3.6  0.9  chr2              59422863 59422874   (217755) C EnSpm-N42B_DR     DNA/CMC-EnSpm        (2846)   1458    1346 1725541  
   318    4.1  1.0  0.0  chr2              59422875 59422972   (217657) + Helitron-2_DR     RC/Helitron           11744  11842 (15570) 1725542 *
  2484   12.0  2.9  7.5  chr2              59422888 59423181   (217448) + hAT-N137_DR       DNA/hAT-Ac             1598   2682   (889) 1725543  
  2580    7.2  3.0  0.8  chr2              59423182 59423543   (217086) + SINE2-4_DR        SINE/tRNA-V-RTE           2    371     (0) 1725544  
  1115   10.7  4.0  5.6  chr2              59423411 59423608   (217021) C hAT-N167B_DR      DNA/hAT-Charlie       (192)   1381    1187 1725545 *
   241   10.5  0.0  2.6  chr2              59423626 59423664   (216965) C EnSpm-N48B_DR     DNA/CMC-EnSpm        (6254)    705     668 1725546 *
   278   26.7  1.1  1.1  chr2              59423633 59423723   (216906) + EnSpm-9_DR        DNA/CMC-EnSpm           737    827  (7793) 1725547 *
   919   13.1  3.5 20.7  chr2              59423680 59423910   (216719) C HarbingerN1_DR    DNA/PIF-Harbinger     (452)    198       1 1725548  
   535   13.9  1.2  0.0  chr2              59423911 59423996   (216633) C Harbinger1_DR     DNA/PIF-Harbinger    (4374)     87       1 1725549  
   212   21.0  4.6  4.6  chr2              59423997 59424026   (216603) C EnSpm-N13_DR      DNA/CMC-EnSpm        (9082)  13067   13038 1725550 *
  1758    7.8 11.3  2.0  chr2              59423998 59424272   (216357) C Helitron-2_DR     RC/Helitron         (15979)  11433   11134 1725551  
   780   23.7  4.2  1.6  chr2              59424267 59424506   (216123) + Copia-11D_DR-LTR  LTR/Gypsy?              214    459    (18) 1725552 *
   446   17.8  4.6  0.9  chr2              59424510 59424617   (216012) C Mariner-6_DR      DNA/TcMar-Tc1        (1517)    112       1 1725553  
  1731   20.9  4.0  6.3  chr2              59424618 59425044   (215585) C EnSpm-6N1_DR      DNA/CMC-EnSpm        (5373)   3863    3448 1725554 *
  2105   15.1  4.2  1.9  chr2              59424650 59424665   (215964) C DNA6-6_DR         DNA                  (4071)   7210    7075 1725555  
  2517    9.2  2.5  0.5  chr2              59424666 59425025   (215604) + SINE2-3_DR        SINE/tRNA-V-RTE           1    367     (1) 1725556  
  2105   15.1  4.2  1.9  chr2              59425026 59425054   (215575) C DNA6-6_DR         DNA                  (4071)   7074    6797 1725555  
   259   21.0  3.3  8.8  chr2              59425740 59425859   (214770) + DNA9-3_DR         DNA/MULE-MuDR?          757    870 (10509) 1725557  
   210   28.5  2.9  0.7  chr2              59425759 59425896   (214733) + L1-82_DR          LINE/L1                5603   5743   (267) 1725558 *
   615   15.4  1.9  0.0  chr2              59425776 59425938   (214691) + hAT-2n1_DR        DNA/hAT-Charlie         985   1134    (76) 1725559  
   211   27.2  2.3  0.0  chr2              59425808 59425980   (214649) C Gypsy120-LTR_DR   LTR/Gypsy             (821)    215      39 1725560 *
   718   10.9  0.0  0.0  chr2              59425827 59426049   (214580) + (TG)n             Simple_repeat             1    223     (0) 1725561  
   426   14.5  0.4  8.8  chr2              59425845 59426078   (214551) C DNA-N43_DR        DNA/TcMar-Fot1        (333)    721     506 1725562 *
   772   13.2 19.3  0.6  chr2              59425912 59426122   (214507) C ENSPM-6_DR        DNA/CMC-EnSpm       (18601)  14015   13817 1725563  
   459   25.8  6.1 10.4  chr2              59425941 59426046   (214583) + Zisupton-6_DR     DNA/Zisupton           8838   9303 (12813) 1725564 *
  1689    4.1 14.7  0.0  chr2              59426048 59426313   (214316) + Mariner-N38_DR    DNA/TcMar-Tc1           127    431   (116) 1725565  
  1457   14.2 16.7  2.0  chr2              59426314 59426484   (214145) C Merlin-1_DR       DNA/Merlin           (8478)   2048    1549 1725566  
  1409   20.9  0.0  1.5  chr2              59426323 59426594   (214035) C Zisupton-6_DR     DNA/Zisupton        (12639)   9477    9210 1725567 *
   241   19.7 10.1  5.2  chr2              59426370 59426415   (214214) + L1-53_DR          LINE/L1                1478   1578  (4868) 1725568 *
   446   26.9  0.0  2.0  chr2              59426416 59426620   (214009) C ZFERV-2-I_DR      LTR/ERV1             (9682)    882     682 1725569 *
   459   25.8  6.1 10.4  chr2              59426485 59426498   (214131) + Zisupton-6_DR     DNA/Zisupton           9304   9373 (12743) 1725564  
   241   19.7 10.1  5.2  chr2              59426621 59426754   (213875) + L1-53_DR          LINE/L1                1579   1880  (4566) 1725568  
   203   18.7  4.1  2.0  chr2              59427773 59427821   (212808) C Zisupton-7_DR     DNA/Zisupton        (11996)   5086    5037 1725570  
   201   10.0  0.0  0.0  chr2              59427813 59427842   (212787) C Gypsy152B-I_DR    LTR/Gypsy            (2065)   3029    3000 1725571 *
  1358   15.2  1.5  1.5  chr2              59429086 59429358   (211271) C EnSpm-N13_DR      DNA/CMC-EnSpm       (13919)   8230    7958 1725572 *
  1523    6.1  0.0  1.9  chr2              59429142 59429358   (211271) + Mariner-N38_DR    DNA/TcMar-Tc1             3    215   (332) 1725573  
  1484   11.3 15.3  3.3  chr2              59429359 59429729   (210900) C Zisupton-6_DR     DNA/Zisupton        (12903)   9202    8572 1725567  
  1444   15.3  4.8  0.3  chr2              59429598 59429932   (210697) + hAT-N39_DR        DNA/hAT-Tip100         1245   1594     (0) 1725574 *
   351   20.7 17.3  0.0  chr2              59429933 59430082   (210547) + piggyBac-N16B_DR  DNA/PiggyBac?           774    949     (0) 1725575  
  1379   14.5  4.5  3.8  chr2              59430144 59430430   (210199) + Gypsy-169-LTR_DR  LTR/Gypsy                 1    289    (17) 1725576  
 33222    7.0  0.2  0.2  chr2              59430445 59434781   (205848) + Gypsy-169-I_DR    LTR/Gypsy                 1   4338     (0) 1725576  
  1397   14.5  4.5  3.8  chr2              59434782 59435068   (205561) + Gypsy-169-LTR_DR  LTR/Gypsy                 1    289    (17) 1725576  
 30101    2.1  0.9  3.1  chr2              59435497 59439183   (201446) + L2-2_DRe          LINE/L2                 630   4238     (0) 1725577  
  3106    1.9  0.0  0.8  chr2              59439201 59439562   (201067) + hAT-2_DR          DNA/hAT-Charlie           3    361  (2175) 1725578  
  1669    9.3  2.1  0.4  chr2              59439950 59440187   (200442) + DNA2-16_DR        DNA                   13798  14039  (4012) 1725579  
   590   25.6  7.2  2.8  chr2              59439989 59440225   (200404) + EnSpm-N10_DR      DNA/CMC-EnSpm          6004   6250  (3058) 1725580 *
   545    4.2  0.0  0.0  chr2              59440444 59440514   (200115) + DNA11TA1B_DR      DNA/CMC-EnSpm             9     79   (124) 1725581  
  1306   13.2 14.6  2.8  chr2              59440521 59440808   (199821) + Kolobok-N5_DR     DNA/Kolobok-T2?           1    321   (164) 1725582  
   455   27.4  8.0  3.0  chr2              59440782 59440801   (199828) C DNA2-16_DR        DNA                  (3981)  14070   13904 1725583 *
  1477    8.0  1.0  0.5  chr2              59440802 59441001   (199628) C TDR19             DNA/hAT-Charlie       (204)    201       1 1725584  
   693   16.7  4.8  1.3  chr2              59441002 59441147   (199482) + Kolobok-N5_DR     DNA/Kolobok-T2?         314    464    (21) 1725585  
   659    9.9  0.0  2.0  chr2              59441151 59441253   (199376) + DNA11TA1B_DR      DNA/CMC-EnSpm           103    203     (0) 1725586  
   220   22.6  1.9  0.0  chr2              59441556 59441592   (199037) C DIRS-N3_DR        LTR/Ngaro             (365)   5872    5835 1725587  
  1023   14.0  1.9 15.1  chr2              59441593 59441861   (198768) + LOOPERN4B_DR      DNA/Kolobok-T2            1    238   (265) 1725588  
   396   11.4 49.6  1.0  chr2              59441870 59442002   (198627) + hAT-N192_DR       DNA/hAT-Tip100            1    197     (1) 1725589  
   521   14.8  1.8  9.6  chr2              59442003 59442114   (198515) C Kolobok-1N2_DR    DNA/Kolobok-T2        (442)    248     145 1725590 *
   802   10.4 12.9  2.0  chr2              59442113 59442337   (198292) + hAT-N91_DR        DNA/hAT-Ac               50    298    (57) 1725591 *
  1471   16.4  0.4  0.8  chr2              59442150 59442587   (198042) C Zisupton-6_DR     DNA/Zisupton          (506)   9123    8477 1725592  
   262   24.7  0.0  0.0  chr2              59442507 59442583   (198046) + Zisupton-3_DR     DNA/Zisupton           7116   7192   (763) 1725593 *
  2647   18.9  7.1  4.1  chr2              59442574 59443259   (197370) C DNA-5-1B_DR       DNA/hAT-Tip100          (8)    706       1 1725594  
   214   31.6  0.0  2.0  chr2              59442584 59442600   (198029) C Ngaro1_DR         LTR/Ngaro            (1457)   5100    5024 1725595 *
   917    8.2  3.0  0.0  chr2              59443262 59443395   (197234) + hAT-N48D_DR       DNA/hAT-Ac              920   1057    (61) 1725596  
   482   15.6  0.0  3.3  chr2              59443469 59443561   (197068) C DNA8-10_DR        DNA/hAT-Ac            (149)   3869    3780 1725597  
   403   19.4  2.1  3.2  chr2              59443493 59443588   (197041) C EnSpm-N37_DR      DNA/CMC-EnSpm        (6183)    464     370 1725598 *
   530   24.8  4.5  5.4  chr2              59443572 59443814   (196815) + Gypsy-32-LTR_DR   LTR/Gypsy               606    846   (314) 1725599  
   262   24.8  3.9  6.3  chr2              59443589 59443617   (197012) C DNA-TA-4_DR       DNA/TcMar            (5137)   4654    4533 1725600 *
   226   21.0 18.1  4.4  chr2              59443728 59444026   (196603) + L1-53_DR          LINE/L1                1389   1726  (4720) 1725601 *
  1430   13.7  0.1 10.6  chr2              59443771 59444379   (196250) C Zisupton-6_DR     DNA/Zisupton        (12629)   9487    8392 1725602  
   273   26.6  7.7  1.1  chr2              59444185 59444274   (196355) C Penelope-1_DR     LINE/Penelope         (341)   4105    3876 1725603 *
   469   13.3  4.8  2.0  chr2              59444275 59444420   (196209) + CryptonV-3_DR     DNA/Crypton-V           391    540 (22913) 1725604 *
   489    8.8  0.0  2.6  chr2              59444295 59444379   (196250) + DNA6-6_DR         DNA                    7779   7860  (3421) 1725605  
  7908    6.7 17.5  2.1  chr2              59444380 59445721   (194908) + hAT-N35B_DR       DNA/hAT-Ac                1   1545    (67) 1725606  
   368    9.1 11.5  3.8  chr2              59444411 59444438   (196191) + DNA-8-24_DR       DNA/hAT-Tip100           74    228  (1555) 1725607 *
   273   26.6  7.7  1.1  chr2              59444421 59444431   (196198) C Penelope-1_DR     LINE/Penelope         (341)   3875    3843 1725603 *
   213   12.4  0.0 12.2  chr2              59445673 59445727   (194902) C hAT-N63_DR        DNA/hAT-Ac           (1598)    112      64 1725608  
   208   26.1  1.7 11.1  chr2              59445682 59445858   (194771) + EnSpm-9_DR        DNA/CMC-EnSpm           884   1045  (7575) 1725609 *
   402   26.2  3.0  0.0  chr2              59445715 59445752   (194877) + Penelope-1_DR     LINE/Penelope          3952   4156   (287) 1725610 *
   644   20.9  2.9  0.6  chr2              59445722 59445894   (194735) C ERV1-N3-I_DR      LTR/ERV1              (822)   3769    3593 1725611  
   425   26.1  2.5  0.0  chr2              59445753 59445770   (194859) C DNA8-25_DR        DNA                  (3192)    775     679 1725612 *
   648   15.8  0.0  0.0  chr2              59445771 59445903   (194726) C Zisupton-6_DR     DNA/Zisupton        (13547)   8569    8437 1725592  
   444   22.0  0.0  4.4  chr2              59445799 59445917   (194712) C hAT-N39_DR        DNA/hAT-Tip100        (250)   1344    1231 1725613 *
   279   16.9  8.8  7.1  chr2              59446480 59446546   (194083) C TDR13             DNA                     (0)    772     616 1725614  
  2030    9.3  0.0  0.0  chr2              59446547 59446816   (193813) + hAT-N38_DR        DNA/hAT-hAT6              1    270   (759) 1725615  
  1255    4.8 13.9  0.0  chr2              59446823 59447093   (193536) C hAT-N185C_DR      DNA/hAT?              (797)    559      62 1725616  
   812   15.9  0.7  0.0  chr2              59447493 59447637   (192992) + DNA-TTAA-2_DR     DNA                       1    146   (523) 1725617  
   219   31.1  3.8  1.9  chr2              59447620 59447724   (192905) C DIRS-4N3_DR       LTR/Ngaro             (698)   3369    3263 1725618 *
   604   27.8  1.7  6.6  chr2              59447637 59448184   (192445) + Zisupton-6_DR     DNA/Zisupton           8383   8779 (13337) 1725619  
   507   25.5  0.3  2.9  chr2              59447896 59447923   (192706) + (CA)n             Simple_repeat             1     49   (420) 1725620 *
   516   23.7  0.0 20.5  chr2              59447924 59448146   (192483) + DNA-N43_DR        DNA/TcMar-Fot1          533    717   (337) 1725621  
   393   24.3  0.2  9.2  chr2              59448105 59448209   (192420) + Polinton-1_DR     DNA/Maverick          17600  17727   (758) 1725622 *
   507   25.5  0.3  2.9  chr2              59448147 59448377   (192252) + (CA)n             Simple_repeat            50    469     (0) 1725620  
   383   29.0  6.9  6.2  chr2              59448185 59448338   (192291) + EnSpm-21_DR       DNA/CMC-EnSpm          6271   6977  (2173) 1725623 *
   416   22.3  0.0  4.9  chr2              59448210 59448379   (192250) C Zisupton-7_DR     DNA/Zisupton         (5545)  11537   11376 1725624  
   393   24.3  0.2  9.2  chr2              59448380 59448406   (192223) + Polinton-1_DR     DNA/Maverick          17728  17762   (723) 1725622  
   215    2.9  0.0  0.0  chr2              59448458 59448492   (192137) + Rex1-31_DRe       LINE/Rex-Babar         3055   3089   (444) 1725625  
   201   13.9  0.0  0.0  chr2              59448467 59448509   (192120) + EnSpm-N48B_DR     DNA/CMC-EnSpm           671    713  (6246) 1725626 *
  2677    6.4 11.8  0.0  chr2              59448910 59449300   (191329) C EXPANDER1_DR      LINE/RTE-BovB        (2924)    441       5 1725627  
  2568    4.6  7.5  0.0  chr2              59449295 59449639   (190990) + EXPANDER1_DR      LINE/RTE-BovB          2995   3365     (0) 1725628 *
  1394   25.0  0.7  1.2  chr2              59449607 59450480   (190149) C hAT-N22_DR        DNA/hAT-Ac           (1458)   2071     324 1725629 *
   661   12.0  6.3  1.5  chr2              59450481 59450607   (190022) + Mariner-N34_DR    DNA/TcMar-ISRm11          3    135   (977) 1725630  
   787   13.6  3.6  0.0  chr2              59450615 59450754   (189875) + Mariner-N34_DR    DNA/TcMar-ISRm11        405    549   (563) 1725631  
  5096    4.2  4.7  0.0  chr2              59450755 59451418   (189211) + ERV1-N5-LTR_DR    LTR/ERV1                  1    695     (0) 1725632  
  1582   13.7  5.2  2.5  chr2              59451419 59451761   (188868) + Mariner-N34_DR    DNA/TcMar-ISRm11        546    897   (215) 1725633  
  7599    5.9  6.8  3.6  chr2              59451772 59452970   (187659) C TDR1              DNA/TcMar-Tc1           (0)   1236       1 1725634  
   261    9.6  1.4  1.4  chr2              59453123 59453196   (187433) + hAT-N159_DR       DNA/hAT-Ac             1546   1619   (203) 1725635 *
  1977    5.1  3.6 15.0  chr2              59453144 59453536   (187093) C RTEX-2_DR         LINE/RTE-X              (1)   3259    2906 1725636  
  1773   13.6  4.6  5.2  chr2              59453803 59454152   (186477) + LOOPERN4B_DR      DNA/Kolobok-T2            1    348   (155) 1725637  
  7428    9.3  6.0 16.9  chr2              59454153 59455968   (184661) + DNA-8-19_DR       DNA/hAT-Tip100            1   1647     (0) 1725638  
  1030   11.7  0.6  1.2  chr2              59455969 59456132   (184497) + LOOPERN4B_DR      DNA/Kolobok-T2          341    503     (0) 1725639  
  4205    1.7  0.0  0.2  chr2              59456224 59456696   (183933) + L2-1_DR           LINE/L2                4513   4984     (1) 1725640  
  3769    3.6 32.3  1.1  chr2              59456734 59457374   (183255) C hAT-N34B_DR       DNA/hAT-Ac              (0)    842       4 1725641  
   613   17.7  0.0  5.9  chr2              59457445 59457552   (183077) + Harbinger-8N2_DR  DNA/PIF-Harbinger         1    102   (446) 1725642 *
   835   11.0  0.8  0.0  chr2              59457552 59457669   (182960) C DIRS-4N5-LTR_DR   LTR/Ngaro               (8)    370     252 1725643  
  4786    5.1  1.5  0.0  chr2              59457670 59458276   (182353) C LOOPERN1_DR       DNA/Kolobok-T2        (618)    616       1 1725644  
  1106   15.8  2.5  2.5  chr2              59458278 59458478   (182151) + Harbinger-8N2_DR  DNA/PIF-Harbinger       348    548     (0) 1725645  
  3271    7.6  3.4  2.7  chr2              59458592 59459063   (181566) + hAT-N185B_DR      DNA/hAT?                  1    475   (881) 1725646  
  2140    6.2  0.0  0.0  chr2              59459069 59459340   (181289) + hAT-N185B_DR      DNA/hAT?               1021   1292    (64) 1725647  
   418   18.5  0.0  2.0  chr2              59459501 59459529   (181100) + Kolobok-4_DR      DNA/Kolobok-T2         4983   5177  (1454) 1725648  
   688   11.8  0.6  0.0  chr2              59459530 59459699   (180930) + (TCTA)n           Simple_repeat             4    174     (0) 1725649 *
   820    1.4  0.7  1.4  chr2              59459555 59459702   (180927) C EnSpm-N48_DR      DNA/CMC-EnSpm        (1622)   1956    1810 1725650  
   279   20.9  2.8  2.1  chr2              59459589 59459730   (180899) + Helitron-N2_DR    RC/Helitron            1475   1617   (846) 1725651 *
  2604   13.3  2.2  1.8  chr2              59459620 59459700   (180929) + CryptonV-N5_DR    DNA/Crypton-V         15260  15342  (9195) 1725652  
  6330   11.0 10.9  1.3  chr2              59459701 59460814   (179815) + HATN2_DR          DNA/hAT                   1   1219     (0) 1725653  
  1519   17.6  7.9  2.1  chr2              59460815 59460916   (179713) + CryptonV-N5_DR    DNA/Crypton-V         16097  16218  (8319) 1725654 *
  2013   17.0  0.0  4.3  chr2              59460802 59460813   (179816) + Zisupton-6_DR     DNA/Zisupton           8385   8404 (13712) 1725655  
  1118    0.0  0.3  0.8  chr2              59460814 59461121   (179508) C EnSpm-N42_DR      DNA/CMC-EnSpm         (436)    816     546 1725656  
  1072    0.0  0.0  1.1  chr2              59460903 59461229   (179400) C EnSpm-N42_DR      DNA/CMC-EnSpm         (437)    815     546 1725656 *
   626   20.1  0.2  0.0  chr2              59460955 59461511   (179118) C Zisupton-6_DR     DNA/Zisupton        (13171)   8945    8388 1725657 *
  2013   17.0  0.0  4.3  chr2              59461230 59461507   (179122) + Zisupton-6_DR     DNA/Zisupton           8405   8906 (13210) 1725655  
   729    2.5  0.7 12.0  chr2              59461409 59461547   (179082) + DNA-8-29_DR       DNA/hAT-Tip100          835    959    (61) 1725658 *
   324   13.2  3.0  2.5  chr2              59461548 59461609   (179020) C ZFERV-2-I_DR      LTR/ERV1             (9735)    829     598 1725659  
   214   27.1  1.2  0.0  chr2              59461677 59461761   (178868) + EnSpm-N32_DR      DNA/CMC-EnSpm           412    497     (9) 1725660  
  1125    7.8  6.0  3.9  chr2              59462203 59462403   (178226) + EnSpm-N21_DR      DNA/CMC-EnSpm             1    205   (274) 1725661  
  2071    9.3 21.6  0.0  chr2              59462418 59462773   (177856) + Kolobok-N2_DR     DNA/Kolobok-T2            1    433   (938) 1725662  
   482   19.0  7.9  1.4  chr2              59462809 59462947   (177682) C ENSPM-6_DR        DNA/CMC-EnSpm       (18652)  13964   13817 1725663 *
  1974    8.0 20.3  0.5  chr2              59462826 59463200   (177429) + Mariner-N38_DR    DNA/TcMar-Tc1            80    528    (19) 1725664  
   393   10.4  5.1  1.2  chr2              59463231 59463308   (177321) + DNA6-10_DR        DNA                    3953   4033  (2673) 1725665  
   252   16.7  0.0  2.1  chr2              59463299 59463347   (177282) C Kolobok-N2A_DR    DNA/Kolobok-T2       (1297)     58      11 1725666 *
   302    8.2  4.1  0.0  chr2              59463358 59463406   (177223) + EnSpm-N21_DR      DNA/CMC-EnSpm           420    470     (9) 1725667  
   420   23.9  0.9  0.0  chr2              59463458 59463566   (177063) C EnSpm-N40_DR      DNA/CMC-EnSpm           (0)   5394    5285 1725668  
   223    9.9  0.0 16.4  chr2              59463855 59463939   (176690) + Polinton-4_DR     DNA/Maverick          16806  16878  (3409) 1725669 *
   387    3.2  7.4  0.0  chr2              59463874 59463968   (176661) + hAT-N48B_DR       DNA/hAT-Ac             1570   1671   (469) 1725670 *
   458    6.2  0.0  0.9  chr2              59463886 59463998   (176631) + Zisupton-7_DR     DNA/Zisupton          11376  11487  (5595) 1725671  
   262    9.7  1.6  1.6  chr2              59463943 59464005   (176624) C Merlin-1_DR       DNA/Merlin           (3004)   7523    7461 1725672 *
   313   11.6  1.8  0.9  chr2              59463969 59463986   (176643) C Polinton-1_DR     DNA/Maverick          (774)  17711   17598 1725673  
   679   11.4  0.9  0.0  chr2              59464334 59464438   (176191) C EnSpm-N11_DR      DNA/CMC-EnSpm        (1537)   3816    3711 1725674 *
  2174    6.7  1.7  1.0  chr2              59464347 59464646   (175983) C SINE2-3_DR        SINE/tRNA-V-RTE         (0)    368      67 1725675  
   532   21.5 10.9  1.5  chr2              59464483 59464517   (176112) C SINE_TE           SINE/tRNA-V            (13)    266      70 1725676 *
   600   19.3  2.1  3.5  chr2              59464518 59464662   (175967) C DIRS-1-LTR_DR     LTR/Ngaro             (224)    398     256 1725677  
   258   25.9  6.3  2.6  chr2              59464679 59464691   (175938) + Copia-11F_DR-LTR  LTR/Gypsy?              331    445     (0) 1725678  
   520   15.3  7.1  0.0  chr2              59464692 59464789   (175840) C Copia-10B_DR-LTR  LTR/Gypsy?            (340)    105       1 1725679  
  4332    3.5  0.0  0.0  chr2              59464851 59465359   (175270) C TC1DR3B           DNA/TcMar-Tc1         (247)    642     134 1725680  
   520    7.3  0.0  0.0  chr2              59465373 59465440   (175189) C TC1DR3B           DNA/TcMar-Tc1         (613)    276     209 1725681  
   303   21.8  1.8  6.5  chr2              59465476 59465501   (175128) + DNA-N33_DR        DNA                     566    673  (1030) 1725682 *
   373   21.8  0.0  0.0  chr2              59465489 59465575   (175054) C DNA-N33_DR        DNA                  (1148)    555     469 1725683 *
   415   12.2  0.0  0.0  chr2              59465502 59465575   (175054) + ANGEL             DNA/Kolobok             226    299    (10) 1725684  
   359   18.8  0.0  2.4  chr2              59465576 59465588   (175041) + DNA7-N1_DR        DNA/Zisupton           8233   8317  (2100) 1725685  
  2287   11.3 11.5  0.2  chr2              59465660 59466094   (174535) C Mariner-N38_DR    DNA/TcMar-Tc1          (34)    513      30 1725686  
   352   12.2 13.5  0.0  chr2              59466035 59466108   (174521) + Zisupton-6_DR     DNA/Zisupton           9127   9210 (12906) 1725687 *
  1269    9.8  3.6  1.0  chr2              59466130 59466324   (174305) C ENSPM-6_DR        DNA/CMC-EnSpm        (9868)  22748   22549 1725688  
   781    8.3  2.4  1.6  chr2              59466385 59466507   (174122) + L2-5_DRe          LINE/L2                2103   2226     (1) 1725689  
   556   14.6 16.1  0.0  chr2              59466747 59466876   (173753) C Kolobok-N3_DR     DNA/Kolobok-T2?         (8)    362     212 1725690  
   397   20.0  1.2  0.0  chr2              59466903 59466982   (173647) C DNA-X-3_DR        DNA                  (1000)    474     394 1725691 *
  1704    9.1 21.5  0.5  chr2              59466915 59467225   (173404) C HE1_DR1           SINE/tRNA-V-RTE        (25)    377       2 1725692  
   462   24.6  0.0  2.7  chr2              59467125 59467237   (173392) C SAT-26B_DR        Satellite              (78)    715     606 1725693 *
   718   15.6  0.0  0.0  chr2              59467261 59467369   (173260) + Harbinger-N30_DR  DNA/PIF-Harbinger?      491    599     (0) 1725694  
   469    8.1  0.0  0.0  chr2              59467371 59467432   (173197) C Harbinger-N10_DR  DNA/PIF-Harbinger     (266)     62       1 1725695  
   359   16.9  2.6  0.0  chr2              59467729 59467805   (172824) C L2-1B_DR          LINE/L2                (32)    976     898 1725696  
   326   25.8  6.5  3.1  chr2              59467795 59467835   (172794) C DNA8-26_DR        DNA                  (2749)   1781    1737 1725697 *
   893    8.7  5.6  0.0  chr2              59467836 59467961   (172668) + TDR3B             DNA/hAT-Charlie           1    133    (60) 1725698  
   330   17.4  0.0 16.9  chr2              59467877 59467973   (172656) + EnSpm-N36B_DR     DNA/CMC-EnSpm           901    983  (2433) 1725699 *
   457   23.9  8.7  5.5  chr2              59467900 59468094   (172535) C EnSpm-N42B_DR     DNA/CMC-EnSpm         (962)   3342    3142 1725700 *
  1694    8.8  6.8  0.4  chr2              59467960 59468211   (172418) + hAT-N137_DR       DNA/hAT-Ac             2448   2715   (856) 1725701  
   971    8.2  3.7  0.0  chr2              59468258 59468391   (172238) C Harbinger-N10_DR  DNA/PIF-Harbinger      (28)    300     162 1725702 *
  1050   13.4  1.3  0.0  chr2              59468386 59468533   (172096) + ENSPM-6_DR        DNA/CMC-EnSpm         19071  19220 (13396) 1725703  
  1662   10.6  4.1  0.0  chr2              59468534 59468778   (171851) C HATN8_DR          DNA/Zisupton            (0)    255       1 1725704  
  1232    4.8 11.9  0.0  chr2              59468779 59468946   (171683) + Harbinger-N10_DR  DNA/PIF-Harbinger       141    328     (0) 1725705  
  1192   15.3 16.8  0.3  chr2              59468947 59469064   (171565) C ENSPM-6_DR        DNA/CMC-EnSpm       (13335)  19281   19122 1725706  
   872    8.4 14.0  0.0  chr2              59469028 59469170   (171459) C DNA8-19_DR        DNA/Merlin             (61)    245      83 1725707 *
 30695    0.5  0.9  0.1  chr2              59469171 59472618   (168011) + DIRS-7_DR         LTR/Ngaro                 1   3477  (1916) 1725708  
  2507   33.2  0.5  0.8  chr2              59473432 59474549   (166080) C BEL-57_DRe-I      LTR/Pao                (56)   5791    4677 1725709  
  6601    0.1  0.0  0.0  chr2              59474654 59475378   (165251) + DIRS-7_DR         LTR/Ngaro              4669   5393     (0) 1725710  
   571    9.8  0.0  0.0  chr2              59475379 59475459   (165170) C DNA8-19_DR        DNA/Merlin            (223)     83       3 1725707  
   258   17.8  2.2  0.0  chr2              59475894 59475938   (164691) + DNA8-4C_DR        DNA/hAT-Charlie         328    373   (888) 1725711  
   247    8.7  6.2  4.1  chr2              59476158 59476205   (164424) + DNA8-4C_DR        DNA/hAT-Charlie         320    368   (893) 1725712  
   246   16.9  1.2  3.9  chr2              59476212 59476291   (164338) C EnSpm-N27_DR      DNA/CMC-EnSpm          (19)    154      77 1725713  
   803   13.6  6.7  1.4  chr2              59476322 59476364   (164265) + EnSpm-N16_DR      DNA/CMC-EnSpm             1    137    (65) 1725714  
   435   16.9  9.9  0.7  chr2              59476365 59476495   (164134) + IS3EU-1_DR        DNA/IS3EU              3554   3696  (5008) 1725715  
   207   16.1 12.5  4.5  chr2              59476758 59476785   (163844) + hAT-N167B_DR      DNA/hAT-Charlie        1210   1321   (252) 1725716  
   300   14.7 11.8  0.0  chr2              59476788 59476855   (163774) C HE1_DR1           SINE/tRNA-V-RTE        (19)    383     308 1725717  
   272   18.2  9.0  1.4  chr2              59476799 59476865   (163764) C DNA-X-3_DR        DNA                  (1017)    457     386 1725718 *
   405   20.6  1.0  0.0  chr2              59476876 59476977   (163652) C EnSpm-N27_DR      DNA/CMC-EnSpm          (27)    146      44 1725719  
   217   22.8  1.8  0.0  chr2              59477128 59477184   (163445) + Zisupton-6_DR     DNA/Zisupton          13385  13442  (8674) 1725720 *
   247   12.7  4.3  1.8  chr2              59477136 59477191   (163438) C EnSpm-N48B_DR     DNA/CMC-EnSpm        (6158)    801     751 1725721  
   309   24.5  2.0  0.0  chr2              59477196 59477297   (163332) C EnSpm-N27_DR      DNA/CMC-EnSpm          (26)    147      44 1725722  
   245   12.2  0.0  0.0  chr2              59477418 59477458   (163171) C EnSpm-N48B_DR     DNA/CMC-EnSpm        (6168)    791     751 1725721  
   301   18.7 13.2  0.0  chr2              59477473 59477563   (163066) C EnSpm-N27_DR      DNA/CMC-EnSpm          (26)    147      45 1725723  
   252   19.3 18.1  0.0  chr2              59477696 59477778   (162851) C EnSpm-N27_DR      DNA/CMC-EnSpm          (22)    151      54 1725724  
   377    6.5  0.0  2.1  chr2              59477880 59477974   (162655) + hAT-N159_DR       DNA/hAT-Ac             1544   1636   (186) 1725725  
   353    7.3  0.0  0.0  chr2              59477892 59477987   (162642) C hAT-30N1_DR       DNA/hAT-Ac            (618)   1415    1320 1725726 *
   510    9.4  2.7  5.5  chr2              59478693 59478804   (161825) + HATN10_DR         DNA/hAT-Ac               50    158   (297) 1725727  
   245   18.2  1.2  2.4  chr2              59478782 59478950   (161679) C EnSpm-N13_DR      DNA/CMC-EnSpm       (13782)   8367    8201 1725728 *
   243    7.2  9.5  1.1  chr2              59478806 59478860   (161769) + ZFERV-2-I_DR      LTR/ERV1                636    817  (9747) 1725729 *
   338    6.1  0.0  0.8  chr2              59478829 59478961   (161668) C Mariner-N5C_DR    DNA/TcMar            (6379)   1542    1411 1725730 *
   694    9.1  0.0  2.7  chr2              59478861 59478973   (161656) + EnSpm-N25_DR      DNA/CMC-EnSpm           846    955  (3731) 1725731  
  1875    2.5  0.4  7.9  chr2              59479074 59479332   (161297) C TZF28B            DNA/TcMar-Tc1        (1214)    400     160 1725732  
  1085   14.0  1.6  0.0  chr2              59479335 59479520   (161109) C DNA13TA1a_DR      DNA/TcMar-Tc1         (129)    189       1 1725733  
   424   15.7  0.0  1.4  chr2              59479521 59479577   (161052) C DNA8-10_DR        DNA/hAT-Ac            (346)   3672    3617 1725734  
 32994    1.8  1.6  0.9  chr2              59479578 59483516   (157113) C Mariner-N2_DR     DNA/TcMar               (0)   3966       1 1725735  
   223   13.5  0.0  0.0  chr2              59483535 59483571   (157058) + HATN10_DR         DNA/hAT-Ac              163    199   (256) 1725736  
   664   17.3 11.8  4.4  chr2              59484136 59484148   (156481) C Merlin-1_DR       DNA/Merlin           (1984)   8543    8463 1725737  
   892    9.8 13.3  0.0  chr2              59484149 59484291   (156338) + HE1_DR1           SINE/tRNA-V-RTE           2    163   (239) 1725738  
  1872    9.1 15.3  3.4  chr2              59484293 59484658   (155971) + HATN10_DR         DNA/hAT-Ac                1    408    (47) 1725739  
  1212   15.0  4.1  0.0  chr2              59484677 59484896   (155733) + HE1_DR1           SINE/tRNA-V-RTE         151    379    (23) 1725738  
   350   22.4  4.0  2.9  chr2              59485115 59485132   (155497) + hAT-N142B_DR      DNA/hAT?                684    785  (1215) 1725740  
   379   19.5  1.2  1.2  chr2              59485133 59485215   (155414) + EnSpm-15_DR       DNA/CMC-EnSpm           938   1020 (10434) 1725741 *
   426   16.2  0.0  0.0  chr2              59485148 59485215   (155414) C SINE2-5_DR        SINE/tRNA-V-RTE         (0)    282     215 1725742  
   259   22.1  1.2  6.4  chr2              59485216 59485226   (155403) C hAT-N29_DR        DNA/hAT-Tip100        (234)   1346    1272 1725743  
   359   12.1  0.0  1.7  chr2              59485227 59485285   (155344) + Mariner-10_DR     DNA/TcMar-Tc1             1     58  (1539) 1725744 *
   815   15.5  3.3  3.3  chr2              59485276 59485455   (155174) + Mariner-10_DR     DNA/TcMar-Tc1          1417   1596     (1) 1725745  
  2026   11.6  9.7  0.2  chr2              59485457 59485827   (154802) C EnSpm-N21_DR      DNA/CMC-EnSpm           (1)    478      73 1725746  
  1158   15.8 14.7  1.4  chr2              59485873 59486123   (154506) C DNA13TA1_DR       DNA/TcMar-Tc1          (34)    284       1 1725747  
  1450    3.9  3.9  0.0  chr2              59486785 59486965   (153664) + SINE3-1a          SINE/5S-Deu-L2            1    188   (382) 1725748  
   533   17.4  0.0  0.0  chr2              59486965 59487056   (153573) C Ngaro1_DR         LTR/Ngaro            (6421)    157      66 1725749 *
   886   17.5  0.0  4.6  chr2              59487064 59487075   (153554) + EnSpm-N42_DR      DNA/CMC-EnSpm           539    635   (617) 1725750  
  1311   13.1  0.0  0.8  chr2              59487076 59487337   (153292) + Zisupton-6_DR     DNA/Zisupton           9227   9486 (12630) 1725751  
   986   11.8  1.0  1.3  chr2              59487148 59487402   (153227) + DNA8-25_DR        DNA                     628    842  (3125) 1725752 *
   244   20.8  6.8  5.2  chr2              59487305 59487436   (153193) C MuDR-2N1_DR       DNA/MULE-MuDR        (8745)   3480    3347 1725753 *
   886   17.5  0.0  4.6  chr2              59487338 59487356   (153273) + EnSpm-N42_DR      DNA/CMC-EnSpm           636    818   (434) 1725750  
   979    4.6  2.0  1.4  chr2              59487900 59488235   (152394) C EnSpm-N42_DR      DNA/CMC-EnSpm        (8087)   1149     546 1725754 *
  1988   20.5  0.0  8.8  chr2              59487978 59488560   (152069) C Zisupton-6_DR     DNA/Zisupton        (13172)   8944    8409 1725755  
   954   19.6  0.0  4.5  chr2              59488001 59488335   (152294) + Zisupton-6_DR     DNA/Zisupton           8392   8926 (13190) 1725756 *
  1093    7.2  0.8  1.2  chr2              59488336 59488588   (152041) + EnSpm-N42_DR      DNA/CMC-EnSpm           571    822   (430) 1725757 *
  4608    6.5  1.3  1.3  chr2              59488491 59489189   (151440) + Merlin-1_DR       DNA/Merlin             1540   2238  (8289) 1725758  
   954   19.6  0.0  4.5  chr2              59488589 59488626   (152003) + Zisupton-6_DR     DNA/Zisupton           8927   8990 (13126) 1725756 *
  2469    8.2  0.3 16.6  chr2              59488688 59489275   (151354) C EnSpm-6N1_DR      DNA/CMC-EnSpm        (7782)   1454     949 1725759  
  1315   21.8  1.9  0.9  chr2              59488926 59489776   (150853) + Zisupton-6_DR     DNA/Zisupton           8392   9486 (12630) 1725760 *
  1072    0.0  0.2  1.1  chr2              59489447 59489798   (150831) + EnSpm-N42_DR      DNA/CMC-EnSpm           546    815   (437) 1725761 *
   796    7.7  0.0  0.8  chr2              59489901 59490018   (150611) + TZF28B            DNA/TcMar-Tc1            18    134  (1480) 1725762 *
  5599    6.9  8.4  0.1  chr2              59490014 59490794   (149835) + TZF28B            DNA/TcMar-Tc1           769   1614     (0) 1725763  
  3033   21.6  3.1 10.7  chr2              59491242 59493755   (146874) + Helitron-N5B_DR   RC/Helitron             639   2515 (24897) 1725764  
   873    8.9  0.8  0.0  chr2              59494529 59494652   (145977) C HE1_DR1           SINE/tRNA-V-RTE        (64)    338     214 1725765  
   706   19.8  1.7  3.9  chr2              59494928 59495105   (145524) + DNA-8-9_DR        DNA/hAT-Ac             3257   3404   (315) 1725766 *
  2253    9.2  0.2 20.1  chr2              59494972 59495407   (145222) + SINE2-4_DR        SINE/tRNA-V-RTE           8    371     (0) 1725767  
   346   10.1  6.1 12.2  chr2              59495337 59495483   (145146) C TDR9              DNA                     (1)    207      69 1725768 *
  1731   16.6  1.2 21.3  chr2              59495408 59495460   (145169) + DNA6-6_DR         DNA                    4201   4608  (6673) 1725769  
   698   22.3  3.7  1.4  chr2              59495566 59495783   (144846) + Mariner-6_DR      DNA/TcMar-Tc1           147    369  (1260) 1725770 *
  2133    6.8 10.6  2.4  chr2              59495590 59495938   (144691) C Mariner-N38_DR    DNA/TcMar-Tc1         (170)    377       1 1725771  
   467   17.2  5.2 11.7  chr2              59495772 59495964   (144665) C Helitron-4_DR     RC/Helitron         (18192)  13676   13514 1725772 *
  1721   16.1  2.6  0.3  chr2              59495965 59496275   (144354) C DNA13TA1_DR       DNA/TcMar-Tc1           (0)    318       1 1725773  
   248   24.3  2.9  0.0  chr2              59496496 59496565   (144064) + Zator-N1_DR       DNA/Zator?               13     84   (471) 1725774  
  5706    8.4  6.6  1.9  chr2              59496630 59497525   (143104) C Harbinger-4N1C_DR DNA/PIF-Harbinger     (269)    937       1 1725775  
  1957    8.3  0.0  2.5  chr2              59497526 59497785   (142844) + piggyBac-N13B_DR  DNA/PiggyBac            701    953   (448) 1725776  
  5227    3.1  0.2  0.0  chr2              59497786 59498400   (142229) + DIRS-1C-LTR_DR    LTR/Ngaro                 2    617     (1) 1725777  
  2316    4.1  7.1  2.1  chr2              59498401 59498721   (141908) + piggyBac-N13B_DR  DNA/PiggyBac            958   1294   (107) 1725778  
  1024    6.9  0.0  0.0  chr2              59498757 59498886   (141743) + hAT-N141_DR       DNA/hAT-Charlie           1    130    (64) 1725779  
  6224    5.4  3.5  6.9  chr2              59498887 59499803   (140826) C hATN13C_DR        DNA/hAT-Ac              (0)    935      48 1725780  
  2217    8.8  0.3  7.5  chr2              59499700 59500054   (140575) + DNA2-16_DR        DNA                   13759  14089  (3962) 1725781 *
   306   19.1  5.8  1.4  chr2              59500028 59500052   (140577) + hAT-N22B_DR       DNA/hAT-Ac              903    974   (405) 1725782 *
   349    6.8  0.0  0.0  chr2              59500053 59500096   (140533) C DNA2-16_DR        DNA                  (4147)  13904   13861 1725783  
   245   25.3  5.0  1.2  chr2              59500097 59500107   (140522) + ENSPM-6_DR        DNA/CMC-EnSpm         19566  19648 (12968) 1725784  
   231    5.9  0.0  2.9  chr2              59500102 59500136   (140493) + EnSpm-N27B_DR     DNA/CMC-EnSpm            37     70   (103) 1725785 *
   544    5.6  0.0  0.0  chr2              59500247 59500397   (140232) C ERV1-N3-I_DR      LTR/ERV1              (847)   3744    3600 1725786  
   292   17.9  0.8  1.6  chr2              59500287 59500411   (140218) + EnSpm-7_DR        DNA/CMC-EnSpm          7094   7217  (3817) 1725787 *
   249   14.1  1.1  3.5  chr2              59500338 59500425   (140204) C DNA9-5_DR         DNA                  (1838)   3089    3004 1725788 *
   798   14.2 13.4  2.3  chr2              59500820 59501013   (139616) + Kolobok-N5_DR     DNA/Kolobok-T2?          71    285   (200) 1725789 *
  2397    8.5  0.3  0.0  chr2              59501012 59501328   (139301) + Harbinger-N13_DR  DNA/PIF-Harbinger         7    324     (0) 1725790  
  1162   16.7 22.7  1.5  chr2              59502149 59502483   (138146) + DNA8-17_DR        DNA/hAT-Tip100         1265   1669   (144) 1725791  
   906   18.3 28.9  1.1  chr2              59502188 59502203   (138426) C Mariner-N2_DR     DNA/TcMar            (2269)   1697    1603 1725792 *
  1358   16.8  2.5  2.2  chr2              59502204 59502477   (138152) + SINE2-5_DR        SINE/tRNA-V-RTE           7    281     (1) 1725793  
   906   18.3 28.9  1.1  chr2              59502478 59502529   (138100) C Mariner-N2_DR     DNA/TcMar            (2269)   1602    1262 1725792  
   262   22.5  2.2  3.3  chr2              59503812 59503840   (136789) + HATN11B_DR        DNA/hAT                 386    476   (214) 1725794  
   296   15.9  0.0  0.0  chr2              59503841 59503903   (136726) C EnSpm-9_DR        DNA/CMC-EnSpm        (7636)    984     922 1725795 *
   338   19.3  1.2  1.2  chr2              59503856 59503939   (136690) C Gypsy82-LTR_Dr    LTR/Gypsy             (637)    708     625 1725796  
   770   21.6  1.4  7.1  chr2              59503953 59504161   (136468) + DNA-2-32_DR       DNA/CMC-EnSpm?         2412   2609  (6173) 1725797 *
  1650   20.7  2.5  8.5  chr2              59503979 59504014   (136615) C EnSpm-15_DR       DNA/CMC-EnSpm       (10132)   1322    1053 1725798  
  2503   11.2  3.5  0.0  chr2              59504017 59504392   (136237) + HE1_DR1           SINE/tRNA-V-RTE           2    390    (12) 1725799  
  1390   25.6  1.8  7.7  chr2              59504393 59504506   (136123) C DNA9-3_DR         DNA/MULE-MuDR?       (9705)   1672    1210 1725800  
   594   11.6  0.8  0.0  chr2              59504400 59504520   (136109) C Zisupton-6_DR     DNA/Zisupton        (12670)   9446    9325 1725801 *
  1658   14.8  1.2 12.8  chr2              59504475 59504892   (135737) + MuDR-2N1_DR       DNA/MULE-MuDR          4583   4957  (7268) 1725802  
  1650   20.7  2.5  8.5  chr2              59504521 59504535   (136094) C EnSpm-15_DR       DNA/CMC-EnSpm       (10132)   1052     922 1725798 *
  1322    7.8  3.4  0.0  chr2              59505038 59505216   (135413) + TE-X-1_DR         DNA                    1027   1211   (267) 1725803  
   360   15.5  0.0  1.7  chr2              59505215 59505273   (135356) + DNA-X-4_DR        DNA                    1161   1218    (27) 1725804 *
   220   10.8  0.0  0.0  chr2              59505253 59505289   (135340) C DNA8-26_DR        DNA                  (1578)   2952    2916 1725805 *
  3691    5.6  0.6  0.6  chr2              59505318 59505801   (134828) + Copia-8-LTR_DR    LTR/Gypsy?                1    484     (0) 1725806  
   597   16.5  2.8 10.4  chr2              59505802 59505827   (134802) + DNA2-14_DR        DNA                    6854   6867   (755) 1725807  
   939   15.8 20.9  2.9  chr2              59506054 59506373   (134256) + hAT-N126B_DR      DNA/hAT-Ac              225    600     (0) 1725808  
   434   12.0  2.4 11.5  chr2              59506374 59506526   (134103) C ERV1-N3-I_DR      LTR/ERV1              (860)   3731    3593 1725809 *
   522    9.8  0.0  7.8  chr2              59506375 59506540   (134089) + (TG)n             Simple_repeat             1    154     (0) 1725810 *
   585   13.4  0.0  0.7  chr2              59506427 59506569   (134060) + Zisupton-7_DR     DNA/Zisupton          11378  11519  (5563) 1725811  
   412   19.9  0.0  9.3  chr2              59506541 59506571   (134058) C Polinton-1_DR     DNA/Maverick          (732)  17751   17572 1725812 *
   299   17.4  4.8  6.1  chr2              59506570 59506591   (134038) C EnSpm-21_DR       DNA/CMC-EnSpm        (2183)   6967    6805 1725813 *
   243   21.7 10.0  0.0  chr2              59506786 59506845   (133784) C Merlin-1_DR       DNA/Merlin           (7748)   2779    2714 1725814 *
   657   12.7 12.3  3.1  chr2              59506793 59506938   (133691) C CryptonV-N4_DR    DNA/Crypton-V        (8383)   5110    4952 1725815  
   540   20.6 12.2  0.6  chr2              59506800 59506955   (133674) C Kolobok-4_DR      DNA/Kolobok-T2       (3131)   3500    3327 1725816 *
  1449   10.0  4.2  0.4  chr2              59506819 59507058   (133571) + Mariner-N38_DR    DNA/TcMar-Tc1            30    278   (269) 1725817  
   302   12.5  5.4 13.6  chr2              59506969 59507079   (133550) + DNAX-23_DR        DNA                    8326   8428  (3373) 1725818 *
  2928   10.8  4.6  0.2  chr2              59507099 59507551   (133078) C HarbingerN1_DR    DNA/PIF-Harbinger       (0)    650     178 1725819  
   952   10.8  0.0  0.6  chr2              59507548 59507706   (132923) C Tx1-17_DR         LINE/L1-Tx1           (439)   4530    4373 1725820 *
   705   10.3  5.1  0.7  chr2              59507700 59507833   (132796) + Tx1-17_DR         LINE/L1-Tx1            4749   4888    (81) 1725821 *
  2270    9.1  0.0  0.9  chr2              59507834 59508174   (132455) C Mariner-N38_DR    DNA/TcMar-Tc1           (2)    545     208 1725822  
  2554    5.0  0.0  0.0  chr2              59508175 59508492   (132137) + DNA13TA1a_DR      DNA/TcMar-Tc1             1    318     (0) 1725823  
  1035   17.7  0.1 28.5  chr2              59508493 59508704   (131925) + ENSPM-6_DR        DNA/CMC-EnSpm         14679  14925 (17691) 1725824  
   407   20.4 12.0  1.0  chr2              59508705 59508887   (131742) + LOOPERN2_DR       DNA/Kolobok-T2          751    953   (422) 1725825 *
   919   13.1  3.5 20.7  chr2              59508858 59509088   (131541) C HarbingerN1_DR    DNA/PIF-Harbinger     (452)    198       1 1725826 *
  1035   17.7  0.1 28.5  chr2              59508888 59508901   (131728) + ENSPM-6_DR        DNA/CMC-EnSpm         14926  14943 (17673) 1725824  
   535   13.9  1.2  0.0  chr2              59509089 59509174   (131455) C HarbingerN1_DR    DNA/PIF-Harbinger     (563)     87       4 1725819  
   212   21.0  4.6  4.6  chr2              59509175 59509204   (131425) C EnSpm-N13_DR      DNA/CMC-EnSpm        (9082)  13067   13038 1725827 *
  1758    7.8 11.3  2.0  chr2              59509176 59509450   (131179) C Helitron-2_DR     RC/Helitron         (15979)  11433   11134 1725828  
   780   23.7  4.2  1.6  chr2              59509445 59509684   (130945) + Copia-11D_DR-LTR  LTR/Gypsy?              214    459    (18) 1725829 *
   446   17.8  4.6  0.9  chr2              59509688 59509795   (130834) C Mariner-6_DR      DNA/TcMar-Tc1        (1517)    112       1 1725830  
  1731   20.9  4.0  6.3  chr2              59509796 59510222   (130407) C EnSpm-6N1_DR      DNA/CMC-EnSpm        (5373)   3863    3448 1725831 *
  2105   15.1  4.2  1.9  chr2              59509828 59509843   (130786) C DNA6-6_DR         DNA                  (4071)   7210    7075 1725832  
  2517    9.2  2.5  0.5  chr2              59509844 59510203   (130426) + SINE2-3_DR        SINE/tRNA-V-RTE           1    367     (1) 1725833  
  2105   15.1  4.2  1.9  chr2              59510204 59510232   (130397) C DNA6-6_DR         DNA                  (4071)   7074    6797 1725832  
   259   21.0  3.3  8.8  chr2              59510918 59511037   (129592) + DNA9-3_DR         DNA/MULE-MuDR?          757    870 (10509) 1725834  
   210   28.5  2.9  0.7  chr2              59510937 59511074   (129555) + L1-82_DR          LINE/L1                5603   5743   (267) 1725835 *
  1055   17.1  1.8  1.0  chr2              59510939 59510953   (129676) C Zisupton-6_DR     DNA/Zisupton        (13354)   8762    8679 1725836  
   615   15.4  1.9  0.0  chr2              59510954 59511116   (129513) + hAT-2n1_DR        DNA/hAT-Charlie         985   1134    (76) 1725837  
   211   27.2  2.3  0.0  chr2              59510986 59511158   (129471) C Gypsy120-LTR_DR   LTR/Gypsy             (821)    215      39 1725838 *
   718    9.7  0.0  0.0  chr2              59511005 59511219   (129410) + (TG)n             Simple_repeat             1    215     (0) 1725839  
   264   21.4  2.3  0.6  chr2              59511007 59511527   (129102) C EnSpm-21_DR       DNA/CMC-EnSpm        (2173)   6977    6448 1725840 *
   242   21.0  9.6  4.7  chr2              59511349 59511394   (129235) + L1-53_DR          LINE/L1                1478   1578  (4868) 1725841 *
   480   25.9  0.0  2.0  chr2              59511395 59511599   (129030) C ZFERV-2-I_DR      LTR/ERV1             (9682)    882     682 1725842 *
  1055   17.1  1.8  1.0  chr2              59511528 59511573   (129056) C Zisupton-6_DR     DNA/Zisupton        (13354)   8678    8392 1725836  
   242   21.0  9.6  4.7  chr2              59511600 59511733   (128896) + L1-53_DR          LINE/L1                1579   1880  (4566) 1725841  
   230   11.4  5.5 12.9  chr2              59512103 59512193   (128436) + ASAT_CY           Satellite               174    258     (4) 1725843  
   203   18.7  4.1  2.0  chr2              59512752 59512800   (127829) C Zisupton-7_DR     DNA/Zisupton        (11996)   5086    5037 1725844  
   201   10.0  0.0  0.0  chr2              59512792 59512821   (127808) C Gypsy152B-I_DR    LTR/Gypsy            (2065)   3029    3000 1725845 *
   821   15.6  2.2  7.6  chr2              59514170 59514391   (126238) C Kolobok-4_DR      DNA/Kolobok-T2       (3107)   3524    3314 1725846 *
  3768    7.5  0.2  0.9  chr2              59514212 59514759   (125870) + Mariner-N38_DR    DNA/TcMar-Tc1             3    546     (1) 1725847  
   290   22.9  1.9  2.8  chr2              59514740 59514756   (125873) C Helitron-N2_DR    RC/Helitron           (859)   1604    1498 1725848 *
   369   18.7  0.0  0.0  chr2              59514757 59514847   (125782) + hAT-13_DR         DNA/hAT-Tip100         2388   2478   (324) 1725849  
   369   20.8  1.0  0.0  chr2              59514759 59514859   (125770) + ZFERV-2-I_DR      LTR/ERV1                795    896  (9668) 1725850 *
  3589   12.5  0.9  1.6  chr2              59514760 59514833   (125796) C Merlin-1_DR       DNA/Merlin           (8345)   2115    1555 1725851  
   607   27.3  1.1  1.1  chr2              59514785 59514800   (125829) + Helitron-2_DR     RC/Helitron           23202  23308  (4104) 1725852 *
   770   20.9  0.0  0.7  chr2              59514801 59514954   (125675) + SINE2-4_DR        SINE/tRNA-V-RTE         205    357    (14) 1725853  
   595   21.9 12.0  1.7  chr2              59514811 59514821   (125808) C EnSpm-N48B_DR     DNA/CMC-EnSpm        (6059)    900     862 1725854 *
   725   19.2  2.6  0.0  chr2              59514822 59514972   (125657) + hAT-N137_DR       DNA/hAT-Ac             2560   2714   (857) 1725855  
   289   15.2  2.4  3.7  chr2              59514952 59515033   (125596) C Gypsy-31-LTR_DR   LTR/Gypsy             (786)    168      88 1725856 *
  2133    9.9  0.5 15.2  chr2              59514962 59515376   (125253) C LOOPERN4B_DR      DNA/Kolobok-T2         (29)    474     113 1725857  
   595   21.9 12.0  1.7  chr2              59514973 59515019   (125610) C EnSpm-N48B_DR     DNA/CMC-EnSpm        (6059)    861     671 1725854 *
   566   23.5  3.8  0.0  chr2              59515334 59515465   (125164) + Helitron-N4_DR    RC/Helitron             459    595   (568) 1725858  
   359   24.4  9.5  1.4  chr2              59515350 59515486   (125143) C CryptonV-N5_DR    DNA/Crypton-V       (19897)   4640    4493 1725859 *
  1823   10.5  6.0  7.0  chr2              59515367 59515713   (124916) C HE1_DR1           SINE/tRNA-V-RTE        (58)    344       1 1725860  
   243   14.7  0.0  0.0  chr2              59515686 59515719   (124910) C EnSpm-N44_DR      DNA/CMC-EnSpm        (3203)   5449    5416 1725861 *
   252   16.7  6.3  5.2  chr2              59516199 59516293   (124336) C EnSpm-N13_DR      DNA/CMC-EnSpm        (2521)  19628   19533 1725862 *
   339   15.4  3.8  2.5  chr2              59516214 59516293   (124336) + hAT-N164_DR       DNA/hAT-Tip100          831    911  (1129) 1725863  
   254   12.9 24.4  2.6  chr2              59516294 59516340   (124289) + Zisupton-6_DR     DNA/Zisupton          20727  20880  (1236) 1725864  
  1766    6.5  5.0  0.0  chr2              59516998 59517259   (123370) + Mariner-N38_DR    DNA/TcMar-Tc1           171    445   (102) 1725865  
   580   10.0  0.7 11.5  chr2              59517155 59517289   (123340) + CryptonV-N4_DR    DNA/Crypton-V          4794   4915  (8578) 1725866 *
   235   15.5  4.4  0.5  chr2              59518720 59519137   (121492) + CT-rich           Low_complexity            1    434     (0) 1725867 *
   421   21.5  7.0  6.5  chr2              59519115 59519313   (121316) C RTEX-2_DR         LINE/RTE-X              (0)   3260    3061 1725868  
   381   21.9  2.9  5.5  chr2              59519314 59519355   (121274) + HATN15_DR         DNA/hAT-Ac              532    766   (314) 1725869  
   223    6.5  9.1  0.0  chr2              59519344 59519420   (121209) + DNA-TA-4_DR       DNA/TcMar              4635   4718  (5077) 1725870 *
   931   20.6  1.6  3.2  chr2              59519354 59519604   (121025) C EnSpm-N37_DR      DNA/CMC-EnSpm        (6068)    579     333 1725871 *
  1383   10.4  3.1  0.9  chr2              59519439 59519468   (121161) C hAT-N137_DR       DNA/hAT-Ac            (832)   2739    2511 1725872  
  1439    6.7  1.6  0.0  chr2              59519469 59519662   (120967) C SINE2-4_DR        SINE/tRNA-V-RTE         (0)    371     175 1725873  
   879   20.9  5.0  2.0  chr2              59519471 59519709   (120920) C hAT-N29_DR        DNA/hAT-Tip100        (231)   1349    1104 1725874 *
   237    8.7  1.6 13.8  chr2              59520056 59520242   (120387) + (TAA)n            Simple_repeat             2    168     (0) 1725875  
   214   11.3  1.4  0.0  chr2              59520271 59520341   (120288) + ENSPM-6_DR        DNA/CMC-EnSpm         28304  28375  (4241) 1725876  
   215    3.6  0.0  3.6  chr2              59520803 59520859   (119770) C DNA-6-N2_DR       DNA                   (758)   4298    4244 1725877  
   393    4.7  0.4  2.0  chr2              59520904 59521048   (119581) + (TAAA)n           Simple_repeat             4    144     (0) 1725878  
  3050   21.9  4.6 17.3  chr2              59521613 59523798   (116831) C Helitron-N5_DR    RC/Helitron           (524)   8985    7757 1725879  
  2530   10.9  6.6  1.6  chr2              59524158 59524633   (115996) C hAT-N22C_DR       DNA/hAT-Ac            (578)    801     247 1725880  
  1916    3.9  0.0  0.4  chr2              59524635 59524868   (115761) C P-1N2_DR          DNA/P                   (0)   2146    1914 1725881 *
  6087    4.1  3.7  2.4  chr2              59524868 59525660   (114969) C P-1N2_DR          DNA/P                (1343)    803       1 1725882  
  2143   10.1  1.2  0.9  chr2              59525661 59525984   (114645) C hAT-N22B_DR       DNA/hAT-Ac           (1054)    325       1 1725880  
   338   15.8  0.0  1.8  chr2              59525985 59526029   (114600) + Harbinger-8_DR    DNA/PIF-Harbinger      2290   2333     (0) 1725883 *
   367   10.0  0.0  0.0  chr2              59525985 59526034   (114595) + EnSpm-N10_DR      DNA/CMC-EnSpm          4566   4615  (4693) 1725884  
  6018    3.5  1.6  0.3  chr2              59526117 59526851   (113778) C L2-2_DRe          LINE/L2                 (0)   4238    3494 1725885  
   262   27.2  2.8  3.8  chr2              59526857 59526963   (113666) C Helitron-N5_DR    RC/Helitron           (673)   8836    8731 1725886  
   276   19.0  0.0 21.2  chr2              59527278 59527293   (113336) C Helitron-2_DR     RC/Helitron          (3996)  23416   23318 1725887  
   395    7.6  3.9 11.3  chr2              59527294 59527311   (113318) C TDR9              DNA                   (106)    102       6 1725888  
   399    8.7  3.5  6.0  chr2              59527312 59527328   (113301) C EnSpm-6N1_DR      DNA/CMC-EnSpm        (2806)   6430    6347 1725889  
   411    7.6  1.4  4.5  chr2              59527329 59527397   (113232) C ERV1-N1-I_DR      LTR/ERV1             (3717)   1800    1734 1725890  
   364   14.1  2.5  3.8  chr2              59527386 59527466   (113163) C Mariner-N2_DR     DNA/TcMar            (2594)   1372    1293 1725891 *
   370    2.1  0.0  0.0  chr2              59527403 59527449   (113180) + SINE2-3_DR        SINE/tRNA-V-RTE         322    368     (0) 1725892  
   352   13.5  1.3  1.3  chr2              59527457 59527477   (113152) + Helitron-2_DR     RC/Helitron           23336  23410  (4002) 1725893 *
  2816    7.8  6.6  0.4  chr2              59527462 59527899   (112730) C HATN2_DR          DNA/hAT               (754)    465       1 1725894  
   520   12.4  7.1  1.0  chr2              59528420 59528517   (112112) C EnSpm-N21_DR      DNA/CMC-EnSpm           (3)    476     373 1725895  
   207   14.5  0.0 17.5  chr2              59528489 59528555   (112074) + CryptonV-N5_DR    DNA/Crypton-V          2777   2833 (21704) 1725896 *
   335    8.1  6.3  1.5  chr2              59528556 59528618   (112011) + DNA-2-30_DR       DNA                      54    119   (269) 1725897  
   227   20.4 16.9  1.0  chr2              59528566 59528654   (111975) C DNA-2-30_DR       DNA                    (64)    324     222 1725898 *
  1018   12.0  6.5  0.6  chr2              59529009 59529176   (111453) C Harbinger-4N1_DR  DNA/PIF-Harbinger       (0)   1021     844 1725899  
   858    5.2  3.5  0.0  chr2              59529178 59529293   (111336) + DNA-TTAA-1_DR     DNA                       1    120  (1231) 1725900 *
   970    5.6  1.6  0.0  chr2              59529284 59529409   (111220) + MuDR-2_DR         DNA/MULE-MuDR         14537  14664  (9269) 1725901  
   254   16.2  0.0  2.9  chr2              59529376 59529392   (111237) + DNA8-10_DR        DNA/hAT-Ac             1574   1641  (2377) 1725902 *
   279    1.9  3.8  0.0  chr2              59529393 59529445   (111184) + EnSpm-N37_DR      DNA/CMC-EnSpm          4243   4297  (2350) 1725903 *
  3958    5.8  0.4  3.7  chr2              59529401 59529957   (110672) C Merlin-1_DR       DNA/Merlin           (8934)   1593    1055 1725904  
   601    9.4  1.4  0.8  chr2              59529868 59529883   (110746) + EnSpm-N2_DR       DNA/CMC-EnSpm          2911   2961  (1054) 1725905 *
   639    4.4  0.0  0.0  chr2              59529884 59529997   (110632) + DNA9-3_DR         DNA/MULE-MuDR?         9510   9623  (1756) 1725906  
   517    8.9  0.0  9.6  chr2              59529906 59530042   (110587) + Helitron-N3B_DR   RC/Helitron            2395   2519  (4085) 1725907 *
  4214   11.7  8.4  4.1  chr2              59529995 59530791   (109838) C Harbinger-4N1B_DR DNA/PIF-Harbinger     (333)    830       1 1725908  
   601    9.4  1.4  0.8  chr2              59529998 59530020   (110609) + EnSpm-N2_DR       DNA/CMC-EnSpm          2962   3044   (971) 1725905 *
   250    0.0  0.0  0.0  chr2              59531195 59531230   (109399) + (ATATG)n          Simple_repeat             5     40     (0) 1725909  
  2038   12.5  5.3  1.4  chr2              59531573 59531914   (108715) + SINE2-4_DR        SINE/tRNA-V-RTE          16    370     (1) 1725910  
   220   20.3  0.0  3.1  chr2              59532047 59532112   (108517) + hAT-N182_DR       DNA/hAT-Ac              726    789  (1171) 1725911 *
   250    7.8  1.5  4.6  chr2              59532057 59532077   (108552) C DNA9-5_DR         DNA                  (1828)   3099    3061 1725912  
   273    3.0  0.0  3.0  chr2              59532078 59532111   (108518) C EnSpm-N48B_DR     DNA/CMC-EnSpm        (6256)    703     671 1725913 *
   359    4.8  0.0  0.0  chr2              59532082 59532123   (108506) + Helitron-2_DR     RC/Helitron           23609  23650  (3762) 1725914  
   250    7.8  1.5  4.6  chr2              59532112 59532123   (108506) C DNA9-5_DR         DNA                  (1828)   3060    3035 1725912 *
   277   25.3  0.0 14.5  chr2              59532124 59532215   (108414) + EnSpm-9_DR        DNA/CMC-EnSpm           932   1048  (7572) 1725915  
   223    8.9  4.4  0.0  chr2              59532176 59532220   (108409) + hAT-N182_DR       DNA/hAT-Ac              748    794  (1166) 1725916 *
   499   18.7  7.2  1.5  chr2              59532474 59532525   (108104) C Merlin-2_DR       DNA/Merlin           (8962)   4959    4901 1725917  
  8606    5.2  1.5  0.0  chr2              59532526 59533612   (107017) C TC1DR3            DNA/TcMar-Tc1           (1)   1224     122 1725918  
  2031    7.9  0.0  0.0  chr2              59533612 59533889   (106740) C Mariner-N23_DRe   DNA/TcMar-ISRm11      (753)    278       1 1725919 *
  1758    6.7  2.9  1.2  chr2              59534525 59534767   (105862) + L2-14_DRe         LINE/L2                 714    960   (234) 1725920  
   795    4.3  6.9  0.0  chr2              59534770 59534885   (105744) + Tx1-21_DR         LINE/L1-Tx1            4761   4884   (452) 1725921  
  3943    3.9  0.0  0.0  chr2              59534899 59535366   (105263) + L2-2_DRe          LINE/L2                3571   4038   (200) 1725922  
  2657    4.7  7.7  0.7  chr2              59535369 59535756   (104873) + Tx1-21_DR         LINE/L1-Tx1            4905   5319    (17) 1725921  
   914    1.4 25.5  0.0  chr2              59535756 59535896   (104733) + L2-14_DRe         LINE/L2                 954   1130    (64) 1725920 *
  1526    9.8  0.0  0.0  chr2              59535894 59536107   (104522) + L2-34_DR          LINE/L2                2691   2904   (654) 1725923  
  3305    6.2  7.2  0.8  chr2              59536108 59536578   (104051) + hAT-N32_DR        DNA/hAT-Charlie           1    501     (0) 1725924  
  4453    8.8  0.6  1.1  chr2              59536579 59537219   (103410) + L2-34_DR          LINE/L2                2897   3534    (24) 1725923  
   307   23.8  0.0  0.0  chr2              59537255 59537334   (103295) + ASAT_CY           Satellite                56    135   (127) 1725925  
  1070   14.5 12.8  1.6  chr2              59537335 59537615   (103014) + TDR16             DNA/Merlin                1    312     (1) 1725926  
   489   17.2  0.0  1.0  chr2              59537771 59537870   (102759) + Kolobok-N3_DR     DNA/Kolobok-T2?           1     99   (271) 1725927  
   330   16.4  0.0  0.0  chr2              59537907 59538010   (102619) + (TAA)n            Simple_repeat             2    105     (0) 1725928  
   332   18.0  0.8  4.7  chr2              59538134 59538183   (102446) + Mariner-N31_DR    DNA/TcMar-Tc1           202    329   (210) 1725929  
   416   13.8  0.0  3.8  chr2              59538184 59538266   (102363) C ASAT_CY           Satellite              (91)    171      92 1725930  
   215   14.3  0.0  0.0  chr2              59538807 59538862   (101767) + Harbinger2_DR     DNA/PIF-Harbinger       470    525  (3202) 1725931 *
  1935   15.1  4.6  3.0  chr2              59538825 59539219   (101410) + Merlin-1_DR       DNA/Merlin             4292   4692  (5835) 1725932  
  1596   16.6  4.6  8.0  chr2              59538858 59538868   (101761) + DNA-8-9_DR        DNA/hAT-Ac             2077   2151  (1568) 1725933 *
  2344    9.3  4.2  1.1  chr2              59538869 59539228   (101401) C SINE2-4_DR        SINE/tRNA-V-RTE         (0)    371       1 1725934  
  1596   16.6  4.6  8.0  chr2              59539229 59539270   (101359) + DNA-8-9_DR        DNA/hAT-Ac             2152   2476  (1243) 1725933  
   268   17.6  0.0  0.0  chr2              59539800 59539850   (100779) + Zisupton-6_DR     DNA/Zisupton           8932   8982 (13134) 1725935 *
   594   16.7 26.1  1.2  chr2              59539813 59540073   (100556) C hAT-N21B_DR       DNA/hAT-Ac             (82)   1219     895 1725936  
   220   19.8  7.1 11.0  chr2              59539851 59539884   (100745) + MuDR-2_DR         DNA/MULE-MuDR         15827  15908  (8025) 1725937 *
  4379    6.1 21.7  0.1  chr2              59540142 59540814    (99815) C TC1DR3            DNA/TcMar-Tc1           (2)   1223     406 1725938  
   693   10.7  2.9  5.2  chr2              59540854 59540991    (99638) + DNA-N37_DR        DNA                     524    658     (9) 1725939  
   937   15.3  6.5  2.2  chr2              59541058 59541271    (99358) + DNA-N37_DR        DNA                     397    619    (48) 1725940  
  2358    8.1 10.1  0.0  chr2              59541892 59542237    (98392) + EXPANDER1_DR      LINE/RTE-BovB          2985   3365     (0) 1725941  
  1206   17.8 11.1  7.8  chr2              59542498 59542856    (97773) + CryptonV-2_DR     DNA/Crypton-V         20778  21147   (664) 1725942 *
  1774   20.6 14.4  2.7  chr2              59542544 59543175    (97454) C Merlin-1_DR       DNA/Merlin           (5836)   4691    3988 1725943  
   913   17.6  2.2  4.0  chr2              59543003 59543233    (97396) + MuDR-2_DR         DNA/MULE-MuDR         18814  19040  (4893) 1725944 *
  2361   12.3  1.1  0.0  chr2              59543055 59543413    (97216) + TDR17B            DNA/Sola-1              407    769   (777) 1725945  
   437   19.8  2.3  0.0  chr2              59543339 59543424    (97205) C EnSpm-N40_DR      DNA/CMC-EnSpm        (2896)   2498    2411 1725946 *
   267   22.4  0.0  1.3  chr2              59543526 59543602    (97027) + EnSpm-N4_DR       DNA/CMC-EnSpm             1     76   (136) 1725947  
   222   19.6  0.0  0.0  chr2              59543605 59543660    (96969) + EnSpm-N4_DR       DNA/CMC-EnSpm           139    194    (18) 1725948  
   304   19.3  0.0  2.3  chr2              59543662 59543751    (96878) + Polinton-4_DR     DNA/Maverick          16791  16878  (3409) 1725949  
   203   22.2  4.6  0.9  chr2              59543669 59543681    (96948) + LOOPERN3_DR       DNA/Kolobok-T2          547    580   (431) 1725950 *
   318   11.6  4.3  0.0  chr2              59543682 59543750    (96879) + DNA6-4_DR         DNA                    2095   2166  (1373) 1725951 *
   480    7.5  0.0  0.0  chr2              59543690 59543783    (96846) C Gypsy-31-LTR_DR   LTR/Gypsy             (782)    172      79 1725952  
   380   13.5  3.1  0.0  chr2              59543707 59543802    (96827) C Helitron-2_DR     RC/Helitron         (21322)   6090    5992 1725953 *
   315    9.5  3.5  1.1  chr2              59543729 59543813    (96816) + Polinton-4_DR     DNA/Maverick          16820  16906  (3381) 1725954 *
   203   22.2  4.6  0.9  chr2              59543751 59543777    (96852) + LOOPERN3_DR       DNA/Kolobok-T2          581    659   (352) 1725950 *
  1056   12.2  4.4  0.5  chr2              59543885 59544066    (96563) + hAT-N94_DR        DNA/hAT-Charlie         638    826   (245) 1725955  
   481   14.7 10.3  4.4  chr2              59544177 59544283    (96346) C CryptonV-N7_DR    DNA/Crypton-V          (53)    231     119 1725956  
  3142    7.2  5.7  1.0  chr2              59544284 59544774    (95855) C Mariner-N38_DR    DNA/TcMar-Tc1           (4)    543      30 1725957  
   585    9.0 13.5  2.9  chr2              59544663 59544788    (95841) + CryptonV-N4_DR    DNA/Crypton-V          4960   5098  (8395) 1725958 *
   317   10.4  0.0  0.0  chr2              59544747 59544794    (95835) + MuDR-2_DR         DNA/MULE-MuDR         16293  16340  (7593) 1725959 *
   424   24.6  0.9  2.7  chr2              59544793 59544905    (95724) + hAT-N48C_DR       DNA/hAT-Ac             1616   1726   (573) 1725960  
   346   28.0  1.0  0.0  chr2              59545132 59545159    (95470) + CryptonV-N3_DR    DNA/Crypton-V          7185   7213 (13450) 1725961  
  7812    8.5  3.7  0.2  chr2              59545160 59546240    (94389) C DNA-AT-2_DR       DNA                     (0)   1441     321 1725962  
  7577    9.4  4.0  0.7  chr2              59546241 59547366    (93263) C DNA-8-3_DR        DNA/P                   (0)   1163       1 1725963  
  2020    5.9  0.0  0.4  chr2              59547367 59547620    (93009) C DNA-AT-2_DR       DNA                  (1111)    330      78 1725964  
  1207   15.3 11.0  0.4  chr2              59547601 59547836    (92793) C HE1_DR1           SINE/tRNA-V-RTE       (141)    261       1 1725965 *
   561   22.2  0.0  8.3  chr2              59547701 59547857    (92772) C DNA-2-32_DR       DNA/CMC-EnSpm?       (6183)   2599    2455 1725966 *
  1378   18.6  5.5  6.3  chr2              59547869 59548286    (92343) C hAT-N37_DR        DNA/hAT-Charlie         (2)    431      17 1725967  
   872   12.3  6.1  0.6  chr2              59548292 59548454    (92175) C TDR16             DNA/Merlin              (7)    306     135 1725968  
   222   16.6  8.6  3.5  chr2              59548451 59548531    (92098) C EnSpm-N59_DR      DNA/CMC-EnSpm?        (679)   2990    2906 1725969 *
   616   16.6 21.8  3.8  chr2              59548455 59548512    (92117) C Dada-U1A_DR       DNA/Dada             (7269)   3706    3447 1725970  
   393    6.0  2.4  2.4  chr2              59550130 59550344    (90285) + (TAAA)n           Simple_repeat             1    215     (0) 1725971  
  1437    7.6  9.3  0.0  chr2              59550787 59551022    (89607) C hAT-N21B_DR       DNA/hAT-Ac             (81)   1220     963 1725972 *
  8632    2.9  0.2  1.0  chr2              59551004 59552053    (88576) C Helitron-N4_DR    RC/Helitron           (141)   1022       1 1725973  
  1276   10.7  5.5  1.8  chr2              59552054 59552272    (88357) C Mariner-N38_DR    DNA/TcMar-Tc1         (280)    267      41 1725974  
   201   17.1  0.0  2.4  chr2              59552367 59552408    (88221) + Helitron-2_DR     RC/Helitron           23653  23693  (3719) 1725975  
  1784   14.2  3.2  3.9  chr2              59552710 59553047    (87582) + Looper-N7_DR      DNA/Kolobok-T2            1    336   (679) 1725976  
  6588    2.1  2.1  0.4  chr2              59553054 59553826    (86803) C DNA2-2_DR         DNA                     (0)    786       1 1725977  
  1420   15.9  4.8 10.3  chr2              59553859 59554195    (86434) + Looper-N7_DR      DNA/Kolobok-T2          375    694   (321) 1725978  
   403   19.3  1.2  0.0  chr2              59554192 59554274    (86355) C IS3EU-4_DR        DNA/IS3EU            (3746)  11283   11200 1725979 *
  3957   12.2  2.2  0.0  chr2              59554618 59555249    (85380) C L2-3_DRe          LINE/L2                 (8)   5060    4415 1725980  
   248   30.9  1.1  1.1  chr2              59555264 59555393    (85236) C DIRS-3_DR         LTR/DIRS             (1174)   4117    3988 1725981  
   755   29.2  2.8  0.9  chr2              59555413 59555630    (84999) C DIRS-3_DR         LTR/DIRS             (1367)   3975    3754 1725981  
   310   23.3  0.0  0.0  chr2              59555653 59555712    (84917) C DIRS-3_DR         LTR/DIRS             (1529)   3813    3754 1725982  
   201   24.6  0.0  5.3  chr2              59555739 59555798    (84831) C DIRS-3_DR         LTR/DIRS             (1533)   3809    3753 1725982 *
   299   19.6  0.0  0.0  chr2              59555790 59555845    (84784) C DIRS-3_DR         LTR/DIRS             (1533)   3809    3754 1725982  
   254   26.5  0.0  0.0  chr2              59555872 59555939    (84690) C DIRS-3_DR         LTR/DIRS             (1533)   3809    3742 1725982  
   242   26.9  0.0  0.0  chr2              59555940 59556006    (84623) C DIRS-3_DR         LTR/DIRS             (1534)   3808    3742 1725982  
   245   23.6  0.0  0.0  chr2              59556007 59556061    (84568) C DIRS-3_DR         LTR/DIRS             (1534)   3808    3754 1725982  
   304   23.2  0.0  0.0  chr2              59556088 59556156    (84473) C DIRS-3_DR         LTR/DIRS             (1533)   3809    3741 1725982  
   280   20.4  0.0  0.0  chr2              59556157 59556210    (84419) C DIRS-3_DR         LTR/DIRS             (1535)   3807    3754 1725982  
   305   24.6  0.0  0.0  chr2              59556237 59556305    (84324) C DIRS-3_DR         LTR/DIRS             (1533)   3809    3741 1725982  
   852   26.1 12.0  0.0  chr2              59556391 59556631    (83998) C DIRS-3_DR         LTR/DIRS             (1533)   3809    3540 1725983  
   341   10.9  4.7  0.0  chr2              59556629 59556692    (83937) + EnSpm-N21_DR      DNA/CMC-EnSpm           413    479     (0) 1725984 *
   683   15.8  0.0  0.0  chr2              59556693 59556804    (83825) + SINE_DR1          SINE                    146    257     (1) 1725985  
   268   19.1  0.0  4.4  chr2              59556747 59556817    (83812) + CryptonV-1_DR     DNA/Crypton-V         14565  14632  (3241) 1725986 *
  1099   11.8  7.3  0.0  chr2              59557348 59557525    (83104) C TDR13E            DNA                     (0)    680     490 1725987 *
  2217   12.0  5.3 31.5  chr2              59557524 59558264    (82365) + DNAX-10B_DR       DNA                       9    601   (573) 1725988  
  1354    6.1  1.6  0.5  chr2              59558261 59558442    (82187) C LTR-11_DR-LTR     LTR                     (9)    184       1 1725989 *
   310    4.7  0.0  0.0  chr2              59558443 59558485    (82144) C LTR-11_DR-I       LTR                     (0)     43       1 1725990  
   230   18.8  8.3  0.0  chr2              59558471 59558485    (82144) C Gypsy94-I_DR      LTR/Gypsy            (6584)    297     279 1725991 *
  4220    5.9  0.3  0.7  chr2              59558486 59559059    (81570) C Gypsy-243_DR-LTR  LTR/Gypsy               (0)    750     179 1725992  
  7878    2.6  1.3  0.1  chr2              59559060 59559984    (80645) C hAT-N45_DR        DNA/hAT?                (0)    936       1 1725993  
  1591    1.1  0.5  1.6  chr2              59559985 59560172    (80457) C Gypsy-243_DR-LTR  LTR/Gypsy             (564)    186       1 1725992  
  3258   11.6  6.1  0.7  chr2              59560176 59560715    (79914) + DNAX-10B_DR       DNA                     605   1173     (1) 1725994  
   719   14.1 11.8  0.0  chr2              59560716 59560846    (79783) C TDR13E            DNA                   (207)    473     327 1725987  
  2260    9.4  2.2  0.0  chr2              59560847 59561164    (79465) + TDR5              DNA/CMC-EnSpm             1    325   (206) 1725995  
   876    9.7 24.7  0.0  chr2              59561165 59561318    (79311) + LTR-11_DR-LTR     LTR                       1    192     (1) 1725996  
   328    0.0  0.0  0.0  chr2              59561320 59561362    (79267) + LTR-11_DR-I       LTR                       1     43     (0) 1725997  
  1426    9.3  0.0  0.0  chr2              59561363 59561555    (79074) + LTR-11_DR-LTR     LTR                       1    193     (0) 1725998  
   298    0.0  0.0  2.3  chr2              59561556 59561599    (79030) + LTR-11_DR-I       LTR                       1     43     (0) 1725999  
  1552    5.2  0.0  0.0  chr2              59561600 59561792    (78837) + LTR-11_DR-LTR     LTR                       1    193     (0) 1726000  
   701   18.8  0.0  1.5  chr2              59561801 59561935    (78694) + hAT-N22B_DR       DNA/hAT-Ac              597    729   (650) 1726001  
   327   15.9  1.4  1.4  chr2              59562557 59562568    (78061) + CryptonV-N4_DR    DNA/Crypton-V          2258   2269 (11224) 1726002  
  1579   10.5 29.0  1.2  chr2              59562569 59562972    (77657) + DNAX-18_DR        DNA/Merlin                1    515   (243) 1726003  
  1991   16.1  3.2  2.5  chr2              59562987 59563418    (77211) C piggyBac-N14_DR   DNA/PiggyBac?         (320)    677     243 1726004  
   882    9.9 15.5  0.9  chr2              59563417 59563609    (77020) + DNAX-18_DR        DNA/Merlin              285    505   (253) 1726005 *
  2149   14.8  4.2  2.1  chr2              59563631 59564058    (76571) C piggyBac-N14_DR   DNA/PiggyBac?         (318)    679     243 1726006  
  1067   11.7  7.7  0.9  chr2              59564057 59564263    (76366) + DNAX-18_DR        DNA/Merlin              285    505   (253) 1726007 *
  1052   15.8  1.8  3.1  chr2              59564285 59564513    (76116) C piggyBac-N14_DR   DNA/PiggyBac?         (318)    679     454 1726008  
   592   19.0  1.6  0.0  chr2              59564533 59564653    (75976) C piggyBac-N14_DR   DNA/PiggyBac?         (874)    123       1 1726004  
   837   11.2  1.5  0.7  chr2              59564666 59564800    (75829) + Kolobok-N6_DR     DNA/Kolobok-T2?          52    187   (280) 1726009  
   376   20.6  2.9  1.9  chr2              59564811 59564914    (75715) + DNA-3-3_DR        DNA                     688    792   (558) 1726010  
   290   15.8  0.0  1.8  chr2              59564916 59564973    (75656) + DNA-3-3_DR        DNA                     862    918   (432) 1726011  
   614   16.3 27.7  0.0  chr2              59564989 59565129    (75500) + DNA-3-3_DR        DNA                    1171   1350     (0) 1726012  
  1751    5.9  8.8  2.2  chr2              59565136 59565396    (75233) + Kolobok-N6_DR     DNA/Kolobok-T2?         190    467     (0) 1726013  
  1291   13.1  7.5  1.6  chr2              59565848 59566087    (74542) + HARBINGERN2C_DR   DNA/PIF-Harbinger         1    254   (689) 1726014  
  4057   14.2  8.4  0.0  chr2              59566089 59566799    (73830) + TDR13             DNA                       2    772     (0) 1726015  
   224   14.6  0.0  0.0  chr2              59566802 59566842    (73787) + HARBINGERN2B_DR   DNA/PIF-Harbinger       240    280   (519) 1726016  
   252    6.9  0.0  0.0  chr2              59566872 59566911    (73718) C Harbinger-N34_DR  DNA/PIF-Harbinger     (901)     42       3 1726017  
  8502    6.4  5.8  0.1  chr2              59567079 59568232    (72397) C TC1DR3            DNA/TcMar-Tc1           (5)   1220       1 1726018  
   218   15.7 13.3  4.6  chr2              59568322 59568381    (72248) C hAT-N109_DR       DNA/hAT-Ac              (0)    653     589 1726019  
   360   20.0  2.2  0.0  chr2              59569088 59569175    (71454) C hAT-N203_DR       DNA/hAT-Tip100       (3997)   1544    1455 1726020  
   666   10.1  8.2  0.8  chr2              59569176 59569285    (71344) C HATN16_DR         DNA/hAT-Charlie         (0)    944     827 1726021  
   223   18.7  1.3  2.6  chr2              59569246 59569322    (71307) C L1-53_DR          LINE/L1              (4914)   1532    1457 1726022 *
   395   20.2  1.3  8.2  chr2              59569264 59569419    (71210) C ENSPM-6_DR        DNA/CMC-EnSpm       (18654)  13962   13817 1726023 *
  2817    7.8  4.3  4.8  chr2              59569285 59569745    (70884) + Mariner-N38_DR    DNA/TcMar-Tc1            89    547     (0) 1726024  
   290   25.7  1.9  1.9  chr2              59569653 59569759    (70870) + Merlin-1_DR       DNA/Merlin             2082   2188  (8339) 1726025 *
   270   19.4  0.0  4.5  chr2              59569702 59569771    (70858) C Helitron-N3_DR    RC/Helitron          (1435)   1581    1515 1726026 *
   223   24.0  0.0  2.8  chr2              59569738 59569810    (70819) C CryptonV-N3_DR    DNA/Crypton-V         (778)  19885   19815 1726027 *
  1024    9.4  0.0  0.0  chr2              59569750 59570333    (70296) + (TAGA)n           Simple_repeat             1    584     (0) 1726028  
   534   16.4 23.6  0.0  chr2              59569802 59570338    (70291) + Polinton-4_DR     DNA/Maverick          12314  12701  (7586) 1726029 *
   484   19.9  0.0  2.0  chr2              59570202 59570355    (70274) + Kolobok-2_DR      DNA/Kolobok-T2         3211   3361  (3339) 1726030 *
  1251    7.4  0.0 19.7  chr2              59570243 59570461    (70168) C EnSpm-N61_DR      DNA/CMC-EnSpm        (1742)   2391    2198 1726031 *
  1363    7.4  0.0  0.0  chr2              59570334 59570508    (70121) C HATN16_DR         DNA/hAT-Charlie       (759)    185      11 1726032  
  1242   10.1  0.0  0.0  chr2              59570513 59570680    (69949) C DNA6-9_DR         DNA/hAT-hAT5            (0)    694     527 1726033  
   654    8.1  0.0  0.0  chr2              59570688 59570773    (69856) C DNA-N18_DR        DNA                  (1153)    163      78 1726034  
   212    2.8 11.1  0.0  chr2              59570771 59570806    (69823) + DNA-N18_DR        DNA                    1277   1316     (0) 1726035 *
  3102    4.9  0.5  0.0  chr2              59570813 59571199    (69430) C L2-17_DRe         LINE/L2                (11)   3505    3117 1726036  
   279    5.2  0.0  1.3  chr2              59571199 59571276    (69353) + (TAA)n            Simple_repeat             3     79     (0) 1726037 *
  4323    8.8  3.6  3.9  chr2              59571210 59571979    (68650) + DNA-1-7_DR        DNA/PIF-Harbinger       671   1438     (0) 1726038  
   201   11.8  2.9  0.0  chr2              59571953 59571986    (68643) + CryptonV-N2_DR    DNA/Crypton-V         11963  11997  (4641) 1726039 *
   940   17.2  9.3  0.0  chr2              59571995 59572198    (68431) C DNA-N36_DR        DNA                   (346)    277      55 1726040  
   664   14.8  3.5 12.7  chr2              59572312 59572482    (68147) C Harbinger-N31B_DR DNA/PIF-Harbinger     (139)    542     386 1726041  
   438   13.5 16.7  1.0  chr2              59572483 59572572    (68057) + hAT-N168_DR       DNA/hAT-Charlie           1    104  (1752) 1726042 *
  3464    5.9  0.0  0.7  chr2              59572551 59572994    (67635) + Tc1-6_DR          DNA/TcMar-Tc1           763   1203     (0) 1726043  
   559   23.0  1.8  4.3  chr2              59572995 59573160    (67469) C Harbinger-N31B_DR DNA/PIF-Harbinger     (518)    163       2 1726041  
   886    2.9  0.0  0.0  chr2              59573674 59573775    (66854) + DNA-N4_DR         DNA                       1    102   (940) 1726044  
  3291    1.9  2.0  6.2  chr2              59573777 59574231    (66398) C hAT-N73_DR        DNA/hAT-Tip100          (2)    437       1 1726045  
  4989    1.9  0.2  0.0  chr2              59574232 59574805    (65824) + DNA-N4_DR         DNA                      93    667   (375) 1726046  
   426    3.1  1.6  0.0  chr2              59574785 59574848    (65781) C RTEX-1_DR         LINE/RTE-X              (0)   4732    4668 1726047 *
   330    2.5  1.1  2.3  chr2              59574807 59574857    (65772) + DNA-TA-4_DR       DNA/TcMar              5453   5495  (4300) 1726048 *
  1491    4.5  3.0  0.0  chr2              59574844 59575043    (65586) + L2-2_DRe          LINE/L2                4032   4237     (1) 1726049 *
  2500    2.8  7.4  2.4  chr2              59575041 59575405    (65224) C RTEX-1_DR         LINE/RTE-X             (56)   4676    4294 1726047  
   212   16.1  0.0  0.0  chr2              59575394 59575449    (65180) + HATN11_DR         DNA/hAT-hobo            706    761   (166) 1726050 *
  2576    7.9  6.7  1.3  chr2              59575419 59575790    (64839) + DNA-N4_DR         DNA                     651   1042     (0) 1726051  
   231   17.6  5.8  1.4  chr2              59575796 59575864    (64765) + hAT-N164_DR       DNA/hAT-Tip100          831    902  (1138) 1726052 *
   493   13.8  4.0  5.1  chr2              59575837 59575935    (64694) + EnSpm-N40_DR      DNA/CMC-EnSpm          2401   2498  (2896) 1726053 *
  2264   11.1  4.9  2.5  chr2              59575865 59576214    (64415) + SINE2-3_DR        SINE/tRNA-V-RTE          10    367     (1) 1726054  
   686   16.9 12.8  0.6  chr2              59576093 59576241    (64388) + EnSpm-N37_DR      DNA/CMC-EnSpm           335    501  (6146) 1726055 *
   532   16.4  1.8  1.8  chr2              59576199 59576310    (64319) C HATN17_DR         DNA/hAT-Tip100        (736)    811     700 1726056 *
  1703   13.4 21.3  0.2  chr2              59576339 59576667    (63962) C Harbinger-4N1B_DR DNA/PIF-Harbinger     (704)    459      62 1726057  
   560   17.9  9.6  6.4  chr2              59576638 59576804    (63825) + DNA-8-9_DR        DNA/hAT-Ac             3233   3404   (315) 1726058 *
   400   21.3  3.1  9.9  chr2              59576647 59576839    (63790) + DNAX-23_DR        DNA                    9258   9438  (2363) 1726059 *
  2734    5.1  0.0  3.1  chr2              59576669 59577032    (63597) + HE2_DR            SINE/tRNA-V-RTE          11    363     (0) 1726060  
   497    9.9  8.4  0.0  chr2              59577031 59577101    (63528) C Harbinger-4N1B_DR DNA/PIF-Harbinger    (1086)     77       1 1726061 *
   203   30.6  2.8  0.0  chr2              59577848 59577919    (62710) C ANGEL             DNA/Kolobok             (0)    309     236 1726062  
   200   13.6  3.5  5.6  chr2              59578144 59578510    (62119) + Polinton-1N1_DR   DNA/Maverick          14741  15100   (369) 1726063  
   642    8.8  0.0  2.8  chr2              59578511 59578734    (61895) + (TATAA)n          Simple_repeat             1    574     (0) 1726064  
   220   11.0  2.4  4.9  chr2              59578526 59578735    (61894) + Polinton-1N1_DR   DNA/Maverick          14741  14945   (524) 1726065 *
  1491   10.2  4.8  6.6  chr2              59578754 59579046    (61583) + Harbinger-4N1B_DR DNA/PIF-Harbinger       306    593   (570) 1726066  
   295   15.9  0.0  1.6  chr2              59579042 59579053    (61576) C EnSpm-N48B_DR     DNA/CMC-EnSpm        (5088)   1871    1861 1726067 *
  3102    8.8  4.6  1.1  chr2              59579054 59579573    (61056) + Mariner-N38_DR    DNA/TcMar-Tc1             2    539     (8) 1726068  
  2592   13.7  0.8  3.9  chr2              59579602 59580080    (60549) + Harbinger-4N1B_DR DNA/PIF-Harbinger       604   1068    (95) 1726069  
   262   23.2  0.0  7.7  chr2              59580058 59580072    (60557) + EnSpm-N44_DR      DNA/CMC-EnSpm          5414   5423  (3229) 1726070 *
  2842    4.8  2.8  0.0  chr2              59580073 59580429    (60200) + SINE2-3_DR        SINE/tRNA-V-RTE           2    368     (0) 1726071  
   617   19.2  0.8  0.0  chr2              59580323 59580447    (60182) + DNA-TA-4_DR       DNA/TcMar              4550   4675  (5120) 1726072 *
   376   21.7  2.1  1.1  chr2              59580406 59580427    (60202) C DNA2-14_DR        DNA                  (1913)   5709    5616 1726073 *
   489   11.3  1.4  0.0  chr2              59580428 59580498    (60131) + Harbinger-4N1_DR  DNA/PIF-Harbinger       950   1021     (0) 1726074  
   203   18.8  0.0  0.0  chr2              59580675 59580743    (59886) C Polinton-4_DR     DNA/Maverick         (3086)  17201   17133 1726075 *
   278    8.3  0.0  8.2  chr2              59580694 59580759    (59870) + Polinton-1_DR     DNA/Maverick          17132  17192  (1293) 1726076  
  1644    9.6 14.2  0.3  chr2              59580904 59581185    (59444) + Kolobok-N5_DR     DNA/Kolobok-T2?          11    331   (154) 1726077  
   924   16.1  2.4 22.7  chr2              59581150 59581184    (59445) C EnSpm-N48B_DR     DNA/CMC-EnSpm        (5877)   1082     841 1726078 *
  1647   12.6  2.0  0.0  chr2              59581185 59581439    (59190) + HE1_DR1           SINE/tRNA-V-RTE          25    284   (118) 1726079  
   201    9.8  0.0 15.4  chr2              59581520 59581579    (59050) + Ginger1-2_DR      DNA/Ginger-1           1159   1210  (5412) 1726080 *
   221   17.3  0.0  0.0  chr2              59581536 59581587    (59042) + hAT-N159_DR       DNA/hAT-Ac             1445   1496   (326) 1726081 *
   602   20.8  0.0 16.6  chr2              59581545 59581759    (58870) + Zisupton-7_DR     DNA/Zisupton          11372  11536  (5546) 1726082  
   227   22.0 12.7  1.2  chr2              59581547 59581767    (58862) C EnSpm-21_DR       DNA/CMC-EnSpm        (2752)   6398    6153 1726083 *
   643   14.2  1.8  0.0  chr2              59581858 59581968    (58661) + CryptonV-N6_DR    DNA/Crypton-V            79    191   (371) 1726084  
 55357    0.4  0.3  0.0  chr2              59581969 59588085    (52544) + DIRS1_DR          LTR/DIRS                  1   6132     (0) 1726085  
   312   21.5  0.0  7.1  chr2              59588097 59588186    (52443) + CryptonV-N6_DR    DNA/Crypton-V           199    282   (280) 1726086  
   437    8.5  0.0 11.8  chr2              59588526 59588658    (51971) C hAT-N187_DR       DNA/hAT-Charlie       (851)    326     208 1726087 *
   472    8.2  1.8  0.9  chr2              59588548 59588658    (51971) C EnSpm-6N1_DR      DNA/CMC-EnSpm        (8106)   1130    1019 1726088 *
   546    5.4 10.3  3.9  chr2              59588560 59588656    (51973) + Zisupton-7_DR     DNA/Zisupton           4731   4833 (12249) 1726089 *
   899    3.7  0.0  1.5  chr2              59588577 59588713    (51916) + DNA8-26_DR        DNA                    1406   1540  (2990) 1726090  
   545   20.5  0.0  9.4  chr2              59588613 59588752    (51877) C Merlin-2_DR       DNA/Merlin           (8966)   4955    4828 1726091 *
   207   22.9  6.2  0.7  chr2              59588657 59588699    (51930) + Helitron-2_DR     RC/Helitron            6192   6339 (21073) 1726092 *
   458   11.2  2.9  2.9  chr2              59588659 59588680    (51949) C Zisupton-6_DR     DNA/Zisupton        (20757)   1354    1222 1726093  
  5340    5.3 11.4  0.0  chr2              59588683 59589400    (51229) C TC1DR3            DNA/TcMar-Tc1           (4)   1221     422 1726094  
  2809    9.3  3.7  0.0  chr2              59589402 59589808    (50821) + TC1DR2            DNA/TcMar-Tc1           131    552   (324) 1726095  
  1499    4.8  1.9  1.4  chr2              59589809 59590017    (50612) + CryptonV-N3_DR    DNA/Crypton-V         18659  18868  (1795) 1726096  
   475   12.4  0.0  1.4  chr2              59589994 59590067    (50562) + TC1DR2            DNA/TcMar-Tc1           578    643   (233) 1726097 *
   202   20.4  1.8  3.6  chr2              59590494 59590549    (50080) C EnSpm-17_DR       DNA/CMC-EnSpm        (1006)   8270    8216 1726098  
  8865    3.7  0.8  0.5  chr2              59590715 59591794    (48835) C HARBINGERN3B_DR   DNA/PIF-Harbinger       (0)   1084       1 1726099  
   214   26.3  0.0  7.7  chr2              59591795 59591863    (48766) + TE-X-13_DR        Unknown                  79    142  (2283) 1726100 *
  3807    6.2  0.2  0.0  chr2              59591848 59592315    (48314) + DIRS-15B_DR       LTR/Ngaro              4732   5200   (109) 1726101  
  7208    3.5  3.6  0.5  chr2              59592316 59593184    (47445) + MuDR-N1_DR        DNA/MULE-MuDR             1    896     (0) 1726102  
   594    8.4 22.3  0.5  chr2              59593185 59593292    (47337) + DIRS-15B_DR       LTR/Ngaro              4614   4735   (574) 1726103  
   502   19.1  0.0  0.0  chr2              59593359 59593447    (47182) C TE-X-13_DR        Unknown              (2175)    250     162 1726104  
  1545   13.9  5.4  0.0  chr2              59593448 59593706    (46923) C HE1_DR1           SINE/tRNA-V-RTE       (117)    285      13 1726105  
   280   15.8  0.0  3.5  chr2              59593705 59593763    (46866) C Helitron-N3_DR    RC/Helitron          (1416)   1600    1544 1726106 *
  6199   19.0  2.2  0.4  chr2              59594202 59595776    (44853) C DNA-6-N8_DR       DNA                   (705)   1603       1 1726107  
   280   13.2  0.0  0.0  chr2              59595849 59595901    (44728) + hAT-N182_DR       DNA/hAT-Ac              737    789  (1171) 1726108  
   258    8.6  0.0  4.3  chr2              59595857 59595929    (44700) C Rex1-31_DRe       LINE/Rex-Babar        (401)   3132    3063 1726109 *
   462    4.3  0.0  0.0  chr2              59595868 59595960    (44669) + Polinton-4N1_DR   DNA/Maverick           4722   4814  (5622) 1726110  
   336   11.4  2.3  0.0  chr2              59595891 59595978    (44651) + ENSPM-6_DR        DNA/CMC-EnSpm         14853  14942 (17674) 1726111 *
   221   24.0  0.0  1.0  chr2              59595930 59595958    (44671) + DIRS-15B_DR       LTR/Ngaro              3950   4050  (1259) 1726112 *
   334   20.5  0.7  3.0  chr2              59595961 59596003    (44626) C Polinton-1_DR     DNA/Maverick          (775)  17710   17578 1726113  
   671   20.4  8.8  3.9  chr2              59596369 59596562    (44067) + SAT-26_DR         Satellite              2002   2204  (1679) 1726114 *
  1140    8.6  0.0  4.9  chr2              59596401 59596571    (44058) + HE1_DR1           SINE/tRNA-V-RTE         175    337    (65) 1726115  
   771   14.4  9.0  0.6  chr2              59597057 59597223    (43406) + hAT-N164_DR       DNA/hAT-Tip100          831   1011  (1029) 1726116 *
   906   11.4  1.3  0.0  chr2              59597078 59597226    (43403) C hAT-N21B_DR       DNA/hAT-Ac            (103)   1198    1048 1726117  
   709   18.7  9.6  0.0  chr2              59597224 59597243    (43386) C Merlin-1_DR       DNA/Merlin           (7772)   2755    2551 1726118 *
   493   17.9  0.0  0.0  chr2              59597225 59597302    (43327) + DIRS-9_DR         LTR/Ngaro              5818   5895   (536) 1726119 *
  4130    8.5  0.2  0.2  chr2              59597343 59597898    (42731) + MOSAT_DR          Satellite              1303   1858   (229) 1726120  
  1321   15.9  2.2  0.0  chr2              59597699 59597930    (42699) + Helitron-N5_DR    RC/Helitron            6287   6523  (2986) 1726121 *
   364   10.0  0.0 17.1  chr2              59597911 59598006    (42623) C HAT1_DR           DNA/hAT-Ac           (2636)    656     575 1726122 *
  1174    9.7  0.0  1.1  chr2              59597924 59597959    (42670) + (TCTA)n           Simple_repeat             1    658     (0) 1726123  
   479   23.1 12.9  3.3  chr2              59597960 59598069    (42560) C Polinton-4_DR     DNA/Maverick         (7436)  12851   12584 1726124  
  1119    8.7  0.6  0.6  chr2              59598070 59598320    (42309) + (TCTA)n           Simple_repeat             1    250     (0) 1726125  
   265   25.7 10.4  1.5  chr2              59598110 59598350    (42279) C HAT1_DR           DNA/hAT-Ac           (2645)    647     386 1726122 *
   997   20.7  0.0  0.0  chr2              59598241 59598483    (42146) + (TCTG)n           Simple_repeat             1    243     (0) 1726126  
   752    8.5  8.3  2.1  chr2              59598472 59598652    (41977) + MOSAT_DR          Satellite              1107   1298   (789) 1726127 *
   479   23.1 12.9  3.3  chr2              59598484 59598589    (42040) C Polinton-4_DR     DNA/Maverick         (7436)  12583   12319 1726124 *
  3316    8.4  8.0  2.7  chr2              59598642 59599169    (41460) + DIRS-1-LTR_DR     LTR/Ngaro                69    622     (0) 1726128  
  1722   10.2  4.5  1.0  chr2              59599170 59599454    (41175) C Mariner-N38_DR    DNA/TcMar-Tc1         (226)    321      27 1726129  
  1342   20.3  5.0  1.7  chr2              59599455 59599564    (41065) + Dada-tL_DR        DNA/Dada               2045   2453  (7954) 1726130  
  5405    2.8  0.2  0.2  chr2              59600081 59600697    (39932) C DIRS-1C-LTR_DR    LTR/Ngaro               (0)    618       2 1726131  
  7602    5.5  3.4  0.9  chr2              59600707 59601712    (38917) + hAT-N35B_DR       DNA/hAT-Ac                1   1031   (581) 1726132  
   446    6.9  0.0  0.0  chr2              59601713 59601770    (38859) C hAT-N38_DR        DNA/hAT-hAT6            (0)   1029     972 1726133  
  3929    7.7  8.8  0.9  chr2              59601785 59602372    (38257) C hAT-N38_DR        DNA/hAT-hAT6          (395)    634       1 1726133  
  4433    7.3  1.7  0.0  chr2              59602373 59602949    (37680) + hAT-N35B_DR       DNA/hAT-Ac             1026   1612     (0) 1726134  
  4259    4.0  0.1  0.1  chr2              59603074 59603588    (37041) + L2-55_DR          LINE/L2                2825   3322   (144) 1726135  
  7531    4.6  3.5  1.2  chr2              59603589 59604576    (36053) + LOOPERN3_DR       DNA/Kolobok-T2            1   1011     (0) 1726136  
  1105    2.7  0.7  0.0  chr2              59604577 59604723    (35906) + L2-55_DR          LINE/L2                3319   3466     (0) 1726135  
   295   17.3  0.0  2.7  chr2              59604941 59605017    (35612) C Dada-tL_DR        DNA/Dada             (1262)   9145    9071 1726137  
   281   11.8  0.0  1.3  chr2              59604952 59605028    (35601) + DNA-N43_DR        DNA/TcMar-Fot1          639    714   (340) 1726138 *
   952   22.3  4.2  4.8  chr2              59604964 59605029    (35600) C hAT-N48C_DR       DNA/hAT-Ac            (534)   1765    1487 1726139  
  2394    3.9  0.0  0.0  chr2              59605030 59605313    (35316) + CryptonV-N7_DR    DNA/Crypton-V             1    284     (0) 1726140  
   354   10.0  4.3  0.0  chr2              59605314 59605355    (35274) C EnSpm-N13_DR      DNA/CMC-EnSpm       (16127)   6022    5978 1726141  
   313   11.0  2.6  5.3  chr2              59605292 59605369    (35260) + Rex1-31_DRe       LINE/Rex-Babar         3060   3134   (399) 1726142 *
   217   27.1  0.5 12.7  chr2              59605302 59605432    (35197) + DNA-N43_DR        DNA/TcMar-Fot1          533    713   (341) 1726143 *
   952   22.3  4.2  4.8  chr2              59605370 59605387    (35242) C hAT-N48C_DR       DNA/hAT-Ac            (534)   1486    1402 1726139  
   229   21.8  1.4  4.3  chr2              59605433 59605504    (35125) + ENSPM-6_DR        DNA/CMC-EnSpm         31659  31728   (888) 1726144  
   225   22.4  6.0  6.6  chr2              59605441 59605453    (35176) C DNA7-N1_DR        DNA/Zisupton         (1087)   9330    9289 1726145 *
   261   20.6  5.4  0.0  chr2              59605454 59605545    (35084) C hAT-2n1_DR        DNA/hAT-Charlie       (113)   1097    1001 1726146 *
  5005    3.4  0.2  0.3  chr2              59605520 59606108    (34521) C SINE3-1           SINE/5S-Deu-L2          (1)    589       2 1726147  
   225   22.4  6.0  6.6  chr2              59605546 59605563    (35066) C DNA7-N1_DR        DNA/Zisupton         (1087)   9288    9221 1726145 *
   210   24.0  5.2  8.7  chr2              59606063 59606217    (34412) + BEL-40_DRe-LTR    LTR/Pao                  80    229   (298) 1726148 *
   272   26.2  3.6  6.8  chr2              59606103 59606270    (34359) C DIRS-15B_DR       LTR/Ngaro            (1175)   4134    3972 1726149  
   215   24.8 17.0  4.3  chr2              59606111 59606122    (34507) + IS3EU-4_DR        DNA/IS3EU               335    549 (14480) 1726150 *
   433   28.6  0.0  5.2  chr2              59606123 59606143    (34486) + (CA)n             Simple_repeat             1     62   (299) 1726151  
   317   27.3  0.0  8.8  chr2              59606144 59606408    (34221) + ERV1-N3-I_DR      LTR/ERV1               3593   3766   (825) 1726152  
   277   25.2 13.8  4.9  chr2              59606151 59606171    (34458) + EnSpm-21_DR       DNA/CMC-EnSpm          6115   6140  (3010) 1726153 *
   333   29.8  0.0  3.2  chr2              59606172 59606334    (34295) C Zisupton-7_DR     DNA/Zisupton         (5547)  11535   11378 1726154  
   277   25.2 13.8  4.9  chr2              59606335 59606516    (34113) + EnSpm-21_DR       DNA/CMC-EnSpm          6141   6372  (2778) 1726153 *
   297   27.6  1.4  7.7  chr2              59606337 59606408    (34221) + Polinton-1_DR     DNA/Maverick          17584  17715   (770) 1726155  
   302   26.4  0.0  2.8  chr2              59606409 59606517    (34112) C Zisupton-6_DR     DNA/Zisupton        (13162)   8954    8849 1726156 *
   433   28.6  0.0  5.2  chr2              59606409 59606504    (34125) + (CA)n             Simple_repeat            63    361     (0) 1726151  
   215   24.8 17.0  4.3  chr2              59606517 59606527    (34102) + IS3EU-4_DR        DNA/IS3EU               550    802 (14227) 1726150 *
   297   27.6  1.4  7.7  chr2              59606518 59606556    (34073) + Polinton-1_DR     DNA/Maverick          17716  17790   (695) 1726155  
 10036    3.0  2.4  0.0  chr2              59606795 59607972    (32657) + Harbinger-4N1C_DR DNA/PIF-Harbinger         1   1206     (0) 1726157  
   496    8.9 11.7  6.3  chr2              59608020 59608139    (32490) C hAT-N198_DR       DNA/hAT-Charlie       (221)   1178    1053 1726158  
   217   13.8 13.1  5.2  chr2              59608079 59608185    (32444) C CryptonV-N4_DR    DNA/Crypton-V        (8623)   4870    4756 1726159 *
   294   22.3  2.1  6.5  chr2              59608306 59608401    (32228) C ENSPM-6_DR        DNA/CMC-EnSpm        (9775)  22841   22750 1726160 *
   569   25.1  4.6  4.6  chr2              59608338 59608355    (32274) + hAT-N22B_DR       DNA/hAT-Ac              784    995   (379) 1726161  
  1645    4.1  0.5  0.0  chr2              59608356 59608549    (32080) C DNA2-16_DR        DNA                  (4017)  14034   13840 1726162  
   580    8.6  1.2  3.6  chr2              59608643 59608727    (31902) C hAT-N54_DR        DNA/hAT-Ac              (0)   1689    1607 1726163  
   202   10.3  0.0  0.0  chr2              59608716 59608744    (31885) + Merlin-2_DR       DNA/Merlin            10070  10098  (3823) 1726164 *
  3672    5.8  5.4  0.2  chr2              59608726 59609245    (31384) C Mariner-N38_DR    DNA/TcMar-Tc1           (0)    547       1 1726165  
   937   17.1  6.5 21.2  chr2              59608776 59609311    (31318) + ENSPM-6_DR        DNA/CMC-EnSpm          2327   2797 (29819) 1726166 *
  1097    9.4  1.2  0.6  chr2              59609706 59609864    (30765) + Harbinger-1N1_DR  DNA/PIF-Harbinger         1    160  (1497) 1726167  
  7177   11.0  3.8  7.6  chr2              59609865 59611114    (29515) + Harbinger-4N1C_DR DNA/PIF-Harbinger         1   1206     (0) 1726168  
  1560    9.9  3.0  1.7  chr2              59611115 59611347    (29282) + Harbinger-1N1_DR  DNA/PIF-Harbinger       158    393  (1264) 1726169 *
  4301    3.9  5.1  1.6  chr2              59611342 59611892    (28737) C SINE3-1a          SINE/5S-Deu-L2          (0)    570       1 1726170  
   477   11.1  0.0  1.4  chr2              59611899 59611971    (28658) C CryptonV-2_DR     DNA/Crypton-V       (10650)  11161   11090 1726171 *
   546   22.6 13.9  0.6  chr2              59611960 59612110    (28519) C hAT-N142_DR       DNA/hAT?              (210)   1226    1056 1726172  
   670    7.2  0.0  0.6  chr2              59612114 59612222    (28407) C TDR8B             DNA/hAT-Ac           (1206)    107       1 1726173  
  1557    8.8  2.7  3.6  chr2              59612223 59612445    (28184) + Harbinger-1N1_DR  DNA/PIF-Harbinger      1437   1657     (0) 1726174  
   329    4.9  0.0  0.0  chr2              59612856 59612896    (27733) C Mariner-N7_DR     DNA/TcMar              (37)    224     184 1726175  
  4871   16.6  5.9 31.1  chr2              59612899 59616905    (23724) + DNA8-3B_DR        DNA/hAT-Tip100           64   1707     (0) 1726176  
   635   11.6  7.3  1.5  chr2              59616952 59617074    (23555) + DNA11TA1B_DR      DNA/CMC-EnSpm             1    130    (73) 1726177 *
  2576    5.7  2.0  2.2  chr2              59617073 59617429    (23200) + DNA8-26_DR        DNA                    2562   2917  (1613) 1726178  
   233    2.7  5.4  0.0  chr2              59617407 59617443    (23186) + Rex1-26_DRe       LINE/Rex-Babar         3347   3385     (5) 1726179 *
   309   24.0  4.2  0.0  chr2              59617424 59617519    (23110) + DNA11TA1_DR       DNA/CMC-EnSpm           104    203     (0) 1726180  
   210   13.9  2.8  0.0  chr2              59617820 59617855    (22774) C Gypsy56-I_DR      LTR/Gypsy            (2766)   1790    1754 1726181  
   317   26.6  0.0  1.8  chr2              59618009 59618123    (22506) + EnSpm-7_DR        DNA/CMC-EnSpm          7050   7162  (3872) 1726182 *
   390   22.6  1.2  5.6  chr2              59618030 59618198    (22431) C DNA-X-5_DR        DNA/hAT                (68)   1153     992 1726183 *
   951   20.5  5.4  9.6  chr2              59618048 59618306    (22323) C Zisupton-6_DR     DNA/Zisupton        (13400)   8716    8468 1726184  
   406   17.4  0.0  0.0  chr2              59618237 59618328    (22301) + Merlin-1_DR       DNA/Merlin             8095   8186  (2341) 1726185 *
   363   12.1  0.0  0.0  chr2              59618307 59618364    (22265) C Merlin-1_DR       DNA/Merlin           (9366)   1161    1104 1726186 *
   379   22.9  1.4 14.1  chr2              59618307 59618342    (22287) + Kolobok-4_DR      DNA/Kolobok-T2         5036   5297  (1334) 1726187  
   284   23.8  1.6  1.6  chr2              59618329 59618364    (22265) + Penelope-1_DR     LINE/Penelope           118    245  (4201) 1726188 *
   340   15.4  2.5  3.3  chr2              59618637 59618653    (21976) C ENSPM-6_DR        DNA/CMC-EnSpm         (818)  31798   31730 1726189  
   437    7.5  2.1  0.0  chr2              59618654 59618747    (21882) + EnSpm-7_DR        DNA/CMC-EnSpm          7088   7183  (3851) 1726190  
   290    5.9  0.0  0.0  chr2              59619101 59619134    (21495) C hAT-N102B_DR      DNA/hAT-Tip100          (0)    907     874 1726191  
   250   17.0  2.1  0.0  chr2              59619226 59619272    (21357) C DNA-8-29_DR       DNA/hAT-Tip100          (0)   1020     973 1726192  
   320   25.9  3.5  3.5  chr2              59619309 59619452    (21177) + DNA-N33_DR        DNA                     530    673  (1030) 1726193 *
   511   13.1  2.0  2.0  chr2              59619353 59619453    (21176) C hAT-N134_DR       DNA/hAT?              (227)    838     738 1726194  
   257   14.0  0.0  0.0  chr2              59619514 59619526    (21103) + Mariner-N29_DR    DNA/TcMar-ISRm11        376    425  (1340) 1726195  
   286    2.7  2.7  0.0  chr2              59619527 59619563    (21066) + DNA8-10_DR        DNA/hAT-Ac             1599   1636  (2382) 1726196 *
   380    4.2  0.0  0.0  chr2              59619534 59619581    (21048) + DNA8-10_DR        DNA/hAT-Ac             1657   1704  (2314) 1726197  
   207   15.9  4.7  4.7  chr2              59619582 59619619    (21010) C EnSpm-N25_DR      DNA/CMC-EnSpm        (3860)    826     741 1726198  
   252   21.8 14.1  7.5  chr2              59619787 59619999    (20630) + EnSpm-N44_DR      DNA/CMC-EnSpm          5253   5478  (3174) 1726199 *
  2057   16.4  8.7  1.6  chr2              59619866 59619943    (20686) + DNA8-17_DR        DNA/hAT-Tip100         1236   1666   (147) 1726200  
  2372    7.4 12.6  0.0  chr2              59619944 59620268    (20361) + SINE2-3_DR        SINE/tRNA-V-RTE           1    366     (2) 1726201  
   596   18.1  1.6  0.8  chr2              59620159 59620286    (20343) + EnSpm-N11_DR      DNA/CMC-EnSpm          3692   3820  (1533) 1726202 *
   703    8.8  0.0  3.9  chr2              59620176 59620200    (20429) + DNAX-23_DR        DNA                   10284  10304  (1497) 1726203  
   339   19.6  4.1  4.9  chr2              59620201 59620345    (20284) C TDR9              DNA                     (0)    208      65 1726204 *
   406   19.7 14.6  1.2  chr2              59620283 59620318    (20311) + ZFERV-2N2-I_DR    LTR/ERV1               5805   5966  (1481) 1726205  
   910    9.1 11.7  0.0  chr2              59620723 59620876    (19753) C hAT-N38_DR        DNA/hAT-hAT6            (9)   1020     849 1726206  
   879    7.8 12.0  2.3  chr2              59620882 59621039    (19590) C hAT-25N1_DR       DNA/hAT-Charlie       (802)    203      31 1726207  
  4461    6.3 15.2  0.6  chr2              59621051 59621687    (18942) + TC1DR3B           DNA/TcMar-Tc1           160    889     (0) 1726208  
   259   15.0  0.0  0.0  chr2              59621653 59621692    (18937) C DNA8-26_DR        DNA                  (2990)   1540    1501 1726209 *
   342   14.7  0.0  4.4  chr2              59623147 59623205    (17424) + DNA-N15_DR        DNA                       2     57   (348) 1726210  
  1003    9.4  8.8  0.0  chr2              59623206 59623364    (17265) C EnSpm-N27_DR      DNA/CMC-EnSpm           (0)    173       1 1726211  
   352   15.0  0.0  0.0  chr2              59623387 59623446    (17183) + DNA-N15_DR        DNA                      74    133   (272) 1726212 *
   399    8.8  0.0  0.0  chr2              59623444 59623500    (17129) + DNA-N15_DR        DNA                      77    133   (272) 1726212  
   282   17.6  1.8  8.9  chr2              59623447 59623487    (17142) + hAT-N53B_DR       DNA/hAT-Ac             1439   1549  (2628) 1726213 *
   451    9.6  5.2  4.7  chr2              59623491 59623606    (17023) + DNA-N15_DR        DNA                      17    134   (271) 1726214  
   243   19.6  0.0  9.0  chr2              59623575 59623647    (16982) + hAT-N53B_DR       DNA/hAT-Ac             1439   1505  (2672) 1726215 *
   386   10.5  0.0  0.0  chr2              59623604 59623660    (16969) + DNA-N15_DR        DNA                      77    133   (272) 1726216  
   369   12.3  0.0  0.0  chr2              59623658 59623714    (16915) + DNA-N15_DR        DNA                      77    133   (272) 1726216 *
   275   21.6  0.0 10.7  chr2              59623681 59623763    (16866) + hAT-N53B_DR       DNA/hAT-Ac             1439   1513  (2664) 1726217 *
   344   11.1  5.6  0.0  chr2              59623712 59623765    (16864) + DNA-N15_DR        DNA                      77    133   (272) 1726218 *
   447   16.2  5.9  6.8  chr2              59623755 59623873    (16756) + DNA-N15_DR        DNA                      16    133   (272) 1726219  
   369    7.4  5.6  0.0  chr2              59623871 59623924    (16705) + DNA-N15_DR        DNA                      77    133   (272) 1726220 *
   397    9.6  0.0  0.0  chr2              59623922 59623973    (16656) + DNA-N15_DR        DNA                      77    128   (277) 1726220  
   304   19.0 11.4  0.0  chr2              59623925 59623948    (16681) + hAT-N53B_DR       DNA/hAT-Ac             1462   1548  (2629) 1726221 *
   282   19.6  0.0  9.7  chr2              59623949 59624027    (16602) C DNA-5-8_DR        DNA/hAT-hAT5          (789)    691     617 1726222 *
   324   18.2  0.0  0.0  chr2              59623975 59624029    (16600) + DNA-N15_DR        DNA                      76    130   (275) 1726223 *
   371   17.1  0.0  5.3  chr2              59624004 59624083    (16546) + DNA-N15_DR        DNA                      58    133   (272) 1726224  
   257   14.9  0.0  5.6  chr2              59624068 59624124    (16505) C DNA-5-8_DR        DNA/hAT-hAT5          (798)    682     627 1726222 *
   313   13.0  5.6  0.0  chr2              59624081 59624134    (16495) + DNA-N15_DR        DNA                      77    133   (272) 1726225  
   261   17.5  0.0  6.3  chr2              59624109 59624175    (16454) C DNA-5-8_DR        DNA/hAT-hAT5          (798)    682     618 1726222 *
   403   10.5  0.0  0.0  chr2              59624132 59624188    (16441) + DNA-N15_DR        DNA                      77    133   (272) 1726226  
   238   24.0  6.4  5.4  chr2              59624176 59624213    (16416) + hAT-N53B_DR       DNA/hAT-Ac             1444   1549  (2628) 1726227 *
   332    6.7  0.0  2.2  chr2              59624186 59624231    (16398) + DNA-N15_DR        DNA                      77    121   (284) 1726228  
   226   20.0  7.3  0.0  chr2              59624234 59624288    (16341) + hAT-N160_DR       DNA/hAT-Ac             1182   1240   (924) 1726229 *
   246   19.6  0.0  0.0  chr2              59624245 59624290    (16339) C DNA-5-8_DR        DNA/hAT-hAT5          (700)    780     735 1726230  
   422    4.1  0.0  0.0  chr2              59624292 59624340    (16289) + DNA-N15_DR        DNA                      78    126   (279) 1726231  
   410   16.8  4.0 31.7  chr2              59624341 59624543    (16086) C DNA-5-8_DR        DNA/hAT-hAT5          (693)    787     589 1726230 *
   977   12.1  7.7  1.4  chr2              59624345 59624553    (16076) + DNA-N15_DR        DNA                      77    298   (107) 1726232  
  2863   11.9  1.4  6.2  chr2              59624592 59625083    (15546) + LOOPERN4B_DR      DNA/Kolobok-T2            1    470    (33) 1726233  
   471   19.0 10.2  3.2  chr2              59625090 59625236    (15393) + Mariner-N1_DR     DNA/TcMar               114    270     (0) 1726234  
   410   13.4  0.0  0.0  chr2              59625242 59625308    (15321) C DNA-N15_DR        DNA                   (338)     67       1 1726235  
   247   17.9  0.0  1.5  chr2              59625361 59625428    (15201) + hAT-N75_DR        DNA/hAT-Charlie         983   1049   (278) 1726236  
   200    4.9  0.0  0.0  chr2              59625393 59625433    (15196) + Helitron-N2_DR    RC/Helitron              53     93  (2370) 1726237 *
   214   27.6  0.0  1.3  chr2              59625904 59625980    (14649) C DNA-2-30_DR       DNA                   (286)    102      27 1726238  
  3124    6.9  3.6  0.5  chr2              59626213 59626630    (13999) C LOOPERN4_DR       DNA/Kolobok-T2          (0)    917     487 1726239  
   295   13.1  0.0  9.3  chr2              59626631 59626689    (13940) + hAT-N104_DR       DNA/hAT-Tip100            1     54   (476) 1726240  
   555    9.9  9.9  0.0  chr2              59626730 59626820    (13809) C LOOPERN3B_DR      DNA/Kolobok-T2        (949)    100       1 1726241  
  1083    8.7 13.9  0.0  chr2              59626925 59627096    (13533) + hAT-N94_DR        DNA/hAT-Charlie         632    827   (244) 1726242  
  7317    6.6  4.0  0.1  chr2              59627826 59628784    (11845) C TC1DR3            DNA/TcMar-Tc1           (0)   1225     230 1726243  
  4866    8.1  3.1  0.7  chr2              59628886 59629558    (11071) C TDR2              DNA/TcMar-Tc1         (248)    689       1 1726244  
   211   12.5  7.5  0.0  chr2              59629671 59629710    (10919) C EnSpm-N27B_DR     DNA/CMC-EnSpm         (109)     64      22 1726245  
  6484   10.7  7.3  0.8  chr2              59629711 59630765     (9864) + DNA-8-3_DR        DNA/P                     1   1123    (40) 1726246  
  2250    4.3  0.0  4.6  chr2              59630755 59631048     (9581) C Merlin-2_DR       DNA/Merlin           (7134)   6787    6507 1726247 *
   431    2.0  0.0  0.0  chr2              59631049 59631097     (9532) + DNA-8-3_DR        DNA/P                  1115   1163     (0) 1726248  
   322   10.8  0.0 34.9  chr2              59631106 59631190     (9439) + hAT-N42B_DR       DNA/hAT-Ac                1     63   (728) 1726249  
  1722    5.9  1.4  0.0  chr2              59631208 59631427     (9202) C PROTOP1_DR        DNA/P                 (161)    223       1 1726250  
   548   17.5  7.5  4.9  chr2              59631428 59631543     (9086) + hAT-N168_DR       DNA/hAT-Charlie         909   1027   (829) 1726251  
   201   24.9  5.5  8.9  chr2              59631430 59631469     (9160) C ERV1-7_DR-I       LTR/ERV1             (4613)   2090    1980 1726252 *
   249   26.0  2.8  3.7  chr2              59631470 59631577     (9052) + LOOPERN2_DR       DNA/Kolobok-T2          800    906   (469) 1726253 *
   348   24.7  1.0  1.0  chr2              59631501 59631598     (9031) C Dada-tL_DR        DNA/Dada              (500)   9907    9810 1726254 *
  3018    8.9  1.9  4.6  chr2              59631519 59631988     (8641) + hAT-N168_DR       DNA/hAT-Charlie        1176   1633   (223) 1726255  
   201   24.9  5.5  8.9  chr2              59631578 59631592     (9037) C ERV1-7_DR-I       LTR/ERV1             (4613)   1979    1933 1726252 *
   344   21.6  3.5  1.7  chr2              59631599 59631612     (9017) + EnSpm-N2_DR       DNA/CMC-EnSpm          2904   3017   (998) 1726256  
   757    5.7  2.8  0.0  chr2              59631979 59632083     (8546) C PROTOP1_DR        DNA/P                 (167)    217     110 1726257  
  3335    4.3  0.0  0.0  chr2              59632084 59632478     (8151) + DNA-AT-2_DR       DNA                       1    395  (1046) 1726258  
   481    8.7  0.8  3.0  chr2              59632438 59632675     (7954) + Zisupton-6_DR     DNA/Zisupton           9241   9473 (12643) 1726259 *
   349   15.8  0.0  0.0  chr2              59632603 59632684     (7945) + Helitron-2_DR     RC/Helitron            6029   6110 (21302) 1726260 *
   285   10.4  0.0  1.3  chr2              59632745 59632867     (7762) C Zisupton-7_DR     DNA/Zisupton        (12342)   4740    4623 1726261 *
   733    1.1  0.0  0.0  chr2              59632773 59633001     (7628) + (CA)n             Simple_repeat             1    229     (0) 1726262  
   490   15.9  1.4  1.6  chr2              59632883 59632936     (7693) + Gypsy-31-LTR_DR   LTR/Gypsy                40    195  (4874) 1726263 *
   386   11.8  2.7  8.6  chr2              59632937 59633047     (7582) C EnSpm-N10_DR      DNA/CMC-EnSpm        (2069)   7239    7135 1726264  
   490   15.9  1.4  1.6  chr2              59633048 59633059     (7570) + Gypsy-31-LTR_DR   LTR/Gypsy               196    236  (4833) 1726263  
   245   15.0  0.0  0.0  chr2              59633077 59633116     (7513) + DNA-2-30B_DR      DNA                      30     69   (344) 1726265  
  2693    7.7  0.6  0.0  chr2              59633117 59633466     (7163) C DNA-2-16_DR       DNA                     (1)   1711    1360 1726266  
  4924    7.8  0.1  3.5  chr2              59633469 59634149     (6480) + hAT-N19_DR        DNA/hAT-Charlie           2    660     (0) 1726267  
  1208   12.0  0.0  2.7  chr2              59634150 59634336     (6293) C DNA-2-16_DR       DNA                   (583)   1129     948 1726266  
   253   20.4  0.0  0.0  chr2              59634300 59634348     (6281) + DNA-2-8_DR        DNA/CMC-EnSpm          1014   1062  (1434) 1726268 *
   469    4.9  0.0  0.0  chr2              59634344 59634404     (6225) C DNA-2-16_DR       DNA/CMC-EnSpm        (1535)    177     117 1726269  
   230   23.5  7.4  0.0  chr2              59634349 59634376     (6253) C EnSpm-4N3_DR      DNA/CMC-EnSpm        (1023)   1471    1389 1726270 *
   832   18.4  2.9  0.6  chr2              59634364 59634403     (6226) + EnSpm-N13_DR      DNA/CMC-EnSpm         10430  10473 (11676) 1726271  
  4328   11.4  5.9  3.6  chr2              59634404 59635167     (5462) C HATN2_DR          DNA/hAT                 (0)   1219     439 1726272  
  7408    6.9  0.7  0.2  chr2              59635170 59636137     (4492) + piggyBac-N1_DR    DNA/PiggyBac              1    973    (32) 1726273  
  2523   12.5  4.4  0.0  chr2              59636146 59636554     (4075) C HATN2_DR          DNA/hAT               (792)    427       1 1726272  
   748   11.0  9.3  0.0  chr2              59636555 59636668     (3961) C DNA-2-16_DR       DNA/CMC-EnSpm        (1587)    125       1 1726274  
   238   11.4  0.0  0.0  chr2              59636669 59636703     (3926) + DNA-2-30_DR       DNA                      64     98   (290) 1726275  
   616   12.4  0.0  0.0  chr2              59636711 59636799     (3830) C DNA21TA1_DR       DNA/TcMar-Tc1           (2)    537     449 1726276  
  2059   12.3  5.9  0.8  chr2              59636814 59637150     (3479) C SINE2-4_DR        SINE/tRNA-V-RTE         (0)    371      18 1726277  
   410   25.5  6.7  2.6  chr2              59637018 59637166     (3463) C DNAX-23_DR        DNA                  (2376)   9425    9271 1726278 *
  1595   19.3  4.6  4.6  chr2              59637144 59637555     (3074) C DNA21TA1_DR       DNA/TcMar-Tc1         (111)    428      17 1726276  
   452   12.7  7.6  0.0  chr2              59638116 59638194     (2435) C hAT-N172_DR       DNA/hAT-Charlie         (0)    581     497 1726279  
  1179   13.2 31.5  1.8  chr2              59638198 59638499     (2130) C hAT-N172_DR       DNA/hAT-Charlie       (191)    390       1 1726279  
   390   15.7  1.0  1.9  chr2              59638500 59638586     (2043) + Polinton-1_DR     DNA/Maverick          17605  17690   (795) 1726280 *
   404    2.4  2.4  1.2  chr2              59638498 59638581     (2048) C DNA6-6_DR         DNA                  (1261)  10020    9936 1726281 *
   463   12.9  3.9  3.1  chr2              59638507 59638634     (1995) + ERV1-N3-I_DR      LTR/ERV1               3656   3784   (807) 1726282  
   288   13.5 11.3  3.2  chr2              59638582 59638603     (2026) C DIRS-8B_DR        LTR/Ngaro            (2366)   4943    4829 1726283 *
   422    8.2  4.3 21.2  chr2              59638604 59638696     (1933) C TC1DR3B           DNA/TcMar-Tc1           (0)    889     810 1726284  
  4316    6.6  6.3  0.0  chr2              59638750 59639336     (1293) + CryptonV-1_DR     DNA/Crypton-V         14014  14637  (3236) 1726285  
   565   13.4  1.0  0.0  chr2              59639342 59639438     (1191) + Nimb-14_DR        LINE/I                 4795   4892   (191) 1726286  
   693   16.0  8.8  3.1  chr2              59639453 59639633      (996) C ZFERV-2N1-I_DR    LTR/ERV1              (920)   6057    5867 1726287 *
  1453    8.6  5.4 13.1  chr2              59639476 59639770      (859) C HE1_DR1           SINE/tRNA-V-RTE        (16)    386     112 1726288  
   552   24.6  6.8  1.7  chr2              59639634 59639671      (958) C CryptonV-N5_DR    DNA/Crypton-V       (20323)   4214    3985 1726289 *
  1452   14.0  2.5  0.4  chr2              59639816 59640052      (577) C Kolobok-N5_DR     DNA/Kolobok-T2?       (243)    242       1 1726290  
  1544    5.5  0.5  0.5  chr2              59640058 59640257      (372) C hAT-N198_DR       DNA/hAT-Charlie         (0)   1399    1200 1726291  
  2874    6.4  1.1  0.3  chr2              59640270 59640629        (0) C hAT-N128_DR       DNA/hAT-Charlie         (0)    813     451 1726292  
   469   20.2  1.9  0.0  chr20                   37      140 (55201192) + EnSpm-N16_DR      DNA/CMC-EnSpm            97    202     (0) 1726293  
   325   12.6  0.0  9.4  chr20                  248      267 (55201065) C hAT-N202_DR       DNA/hAT-Tip100       (1665)    220     130 1726294  
   382    7.5  0.0  0.0  chr20                  268      347 (55200985) C Helitron-2_DR     RC/Helitron          (3725)  23687   23608 1726295  
   380    6.6  0.0  1.1  chr20                  272      363 (55200969) C DNA6-6_DR         DNA                  (1256)  10025    9935 1726296 *
   552   11.6  0.0  0.8  chr20                  282      411 (55200921) C Polinton-4N1_DR   DNA/Maverick         (5611)   4825    4697 1726297  
   354   13.4  0.0  0.0  chr20                  364      380 (55200952) C ENSPM-6_DR        DNA/CMC-EnSpm       (17652)  14961   14853 1726298 *
   410   15.6  3.9  0.0  chr20                  426      502 (55200830) + SINE2-2_DR        SINE/tRNA-Core-RTE        2     81   (248) 1726299  
   626    8.3  0.0  1.2  chr20                  619      703 (55200629) + Harbinger1_DR     DNA/PIF-Harbinger      4378   4461     (0) 1726300  
   216   19.2  6.3  1.2  chr20                  949     1027 (55200305) + Polinton-4_DR     DNA/Maverick          17852  17934  (2353) 1726301 *
   325    7.7  1.5  0.0  chr20                  965     1029 (55200303) + hAT-N48C_DR       DNA/hAT-Ac             1692   1757   (542) 1726302  
   269    9.4  1.6  0.0  chr20                  976     1039 (55200293) + Gypsy82-LTR_Dr    LTR/Gypsy               679    743   (602) 1726303 *
   249    9.7  0.0  3.2  chr20                  986     1049 (55200283) + DNA-N4_DR         DNA                     682    743   (299) 1726304 *
   316   13.0  1.9  0.0  chr20                 1010     1063 (55200269) C NonLTR-1C_DR      Retroposon            (437)    774     720 1726305 *
  1624   12.8  0.8  0.0  chr20                 1055     1303 (55200029) C NonLTR-1C_DR      Retroposon            (914)    297      47 1726305  
   990   16.4  0.0  0.6  chr20                 1304     1462 (55199870) + LTR-11_DR-LTR     LTR                       1    158    (35) 1726306  
   343   15.4  1.5  0.0  chr20                 1484     1548 (55199784) C DNA-2-30B_DR      DNA                    (72)    341     276 1726307  
   318   14.7  2.8  4.3  chr20                 1564     1634 (55199698) C Copia-10B_DR-LTR  LTR/Gypsy?            (363)     82      13 1726308  
   470   21.2  6.0  3.2  chr20                 2025     2175 (55199157) + hAT-N21B_DR       DNA/hAT-Ac              924   1078   (223) 1726309  
   929   11.3  1.9  1.9  chr20                 2413     2566 (55198766) + Helitron-N5_DR    RC/Helitron            6121   6274  (3235) 1726310  
   902   11.8 18.8  7.7  chr20                 2570     2889 (55198443) C Mariner-N31_DR    DNA/TcMar-Tc1         (187)    353       1 1726311  
   320   22.3  1.9  0.9  chr20                 2890     2991 (55198341) C DNA2-7_DR         DNA                  (6991)   2659    2557 1726312 *
   339   20.1  6.9  4.5  chr20                 2913     3042 (55198290) + hAT-N202_DR       DNA/hAT-Tip100          211    343  (1542) 1726313 *
   394   23.1  0.8  1.6  chr20                 2931     3053 (55198279) + hAT-N21_DR        DNA/hAT-Charlie         958   1079   (767) 1726314  
   280   21.4  6.2  9.9  chr20                 3043     3120 (55198212) C Mariner-6_DR      DNA/TcMar-Tc1        (1321)    308     108 1726315 *
  1848   18.9  0.4  9.8  chr20                 3122     3603 (55197729) C Copia-11_DR-LTR   LTR/Gypsy?             (30)    441       1 1726316  
   208   10.3  0.0  2.6  chr20                 3604     3642 (55197690) + Gypsy-217_DR-I    LTR/Gypsy              4144   4181    (35) 1726317  
   895   15.7 13.1  0.9  chr20                 3694     3892 (55197440) C HATN10_DR         DNA/hAT-Ac              (0)    455     233 1726318  
   227   17.2  3.0  3.0  chr20                 3991     4056 (55197276) + Helitron-2_DR     RC/Helitron            6943   7008 (20404) 1726319 *
   417    2.5  1.2  0.0  chr20                 4017     4097 (55197235) C Gypsy-31-LTR_DR   LTR/Gypsy             (795)    159      78 1726320  
   412   13.3  0.9  0.0  chr20                 4025     4129 (55197203) + Gypsy82-LTR_Dr    LTR/Gypsy               662    767   (578) 1726321 *
   295   15.3 25.8  1.2  chr20                 4027     4057 (55197275) + EnSpm-N10_DR      DNA/CMC-EnSpm          7179   7285  (2023) 1726322 *
   350   11.1  6.9  6.9  chr20                 4058     4144 (55197188) + DNA-N4_DR         DNA                     682    768   (274) 1726323  
   225   14.0  2.0  0.0  chr20                 4131     4180 (55197152) C EnSpm-N13_DR      DNA/CMC-EnSpm       (16140)   6009    5959 1726324 *
   295   15.3 25.8  1.2  chr20                 4145     4158 (55197174) + EnSpm-N10_DR      DNA/CMC-EnSpm          7286   7342  (1966) 1726322  
   378   11.1 40.4  0.7  chr20                 4470     4485 (55196847) + EnSpm-9_DR        DNA/CMC-EnSpm           820    971  (7647) 1726325  
   380    7.7  6.6  0.0  chr20                 4486     4576 (55196756) C Zisupton-6_DR     DNA/Zisupton        (12611)   9505    9409 1726326 *
   388   17.0  1.7  2.6  chr20                 4501     4615 (55196717) C ENSPM-6_DR        DNA/CMC-EnSpm         (871)  31745   31632 1726327  
   374   24.6  9.3 10.8  chr20                 4514     4869 (55196463) + Polinton-4_DR     DNA/Maverick          16820  17170  (3117) 1726328 *
   215   11.9  0.0  4.0  chr20                 4803     4832 (55196500) + EnSpm-7_DR        DNA/CMC-EnSpm          7112   7183  (3847) 1726329 *
   215    0.0 13.3  0.0  chr20                 4833     4877 (55196455) + DNA-N4_DR         DNA                     682    732   (310) 1726330  
   409   18.6  5.2  0.0  chr20                 5110     5206 (55196126) + LOOPERN4B_DR      DNA/Kolobok-T2          344    445    (58) 1726331  
   235   24.6  0.0  1.4  chr20                 5170     5239 (55196093) + hAT-N35B_DR       DNA/hAT-Ac              857    925   (687) 1726332 *
   363   17.1  3.6  0.0  chr20                 5178     5288 (55196044) C Polinton-4N1_DR   DNA/Maverick         (5595)   4841    4727 1726333  
   236   20.7  0.0  2.3  chr20                 5214     5302 (55196030) C Gypsy118-LTR_DR   LTR/Gypsy             (528)    505     419 1726334 *
   302   14.0  2.3  8.6  chr20                 5237     5322 (55196010) + hAT-N35B_DR       DNA/hAT-Ac              858    961   (651) 1726335  
   878   13.1  6.8  1.2  chr20                 5353     5514 (55195818) + hAT-N35C_DR       DNA/hAT-Ac             1238   1408   (183) 1726336  
   738    9.2  3.8 10.1  chr20                 5513     5670 (55195662) C hAT-N67_DR        DNA/hAT?              (800)    746     598 1726337 *
  2577    7.1  0.0  0.0  chr20                 5669     5994 (55195338) C Helitron-2_DR     RC/Helitron         (14890)  12522   12197 1726338  
  2203   10.0 12.1  5.9  chr20                 5990     6434 (55194898) C hAT-N67_DR        DNA/hAT?              (950)    596     126 1726337 *
   551   16.5  4.3  1.4  chr20                 6341     6408 (55194924) + EnSpm-6N1_DR      DNA/CMC-EnSpm           888   1102  (8134) 1726339 *
   855    8.2  1.4  4.4  chr20                 6409     6549 (55194783) + DNA-2-32_DR       DNA/CMC-EnSpm?         5479   5615  (3167) 1726340  
  1612    1.1  0.0  0.0  chr20                 6650     6831 (55194501) C DNA9TA1_DR        DNA/CMC-EnSpm        (3151)    182       1 1726341  
   504   11.7 28.3  0.0  chr20                 7315     7434 (55193898) + DNA-N46_DR        DNA                     321    474    (63) 1726342  
 16270    1.7  0.6  0.3  chr20                 7459     9310 (55192022) C hAT-N89_DR        DNA/hAT-Ac              (0)   1858       1 1726343  
   253   25.2  4.3  0.0  chr20                 9311     9416 (55191916) + TDR7              DNA                     112    222   (319) 1726344 *
   265   21.1  3.9  7.1  chr20                 9398     9499 (55191833) + DANA              SINE/tRNA-V-RTE         296    394     (0) 1726345 *
   393   16.4  3.9  4.2  chr20                 9404     9511 (55191821) + DNA-6-N2_DR       DNA                    3515   3600  (1456) 1726346 *
   457   12.8  0.0  1.3  chr20                 9440     9518 (55191814) + CryptonV-N4_DR    DNA/Crypton-V          9168   9245  (4248) 1726347  
   416   19.6  8.3  0.9  chr20                 9443     9550 (55191782) + Mariner-N5C_DR    DNA/TcMar              3384   3499  (4422) 1726348 *
   312   17.6  5.7  7.2  chr20                 9551     9583 (55191749) C TDR9              DNA                     (0)    208      70 1726349  
   424   23.6  0.7  6.0  chr20                 9897    10036 (55191296) C hAT-N109_DR       DNA/hAT-Ac            (519)    134       2 1726350  
   738    6.5  7.4  0.9  chr20                10364    10471 (55190861) C DNA-N43_DR        DNA/TcMar-Fot1        (335)    719     605 1726351  
   700    8.1  0.0 17.6  chr20                10366    10485 (55190847) C Helitron-2_DR     RC/Helitron         (21306)   6106    6005 1726352 *
   423   15.0 19.1  4.8  chr20                10382    10528 (55190804) + EnSpm-9_DR        DNA/CMC-EnSpm           920   1086  (7534) 1726353 *
   304   16.6  8.8  2.8  chr20                10472    10495 (55190837) C HATN11B_DR        DNA/hAT               (206)    480     341 1726354 *
   206   18.2  2.3  0.0  chr20                10749    10792 (55190540) + RTEX-2_DR         LINE/RTE-X             2851   2895   (365) 1726355 *
   231   15.9  0.0  2.3  chr20                10754    10798 (55190534) + hAT-N35B_DR       DNA/hAT-Ac              696    739   (873) 1726356  
   233   24.1  0.0  0.0  chr20                11006    11084 (55190248) C hAT-2n1_DR        DNA/hAT-Charlie        (83)   1127    1049 1726357 *
   372   20.7  5.1  0.9  chr20                11018    11062 (55190270) + Zisupton-7_DR     DNA/Zisupton           4610   4674 (12408) 1726358  
   347   20.8  3.3  9.6  chr20                11063    11184 (55190148) C HATN11B_DR        DNA/hAT               (151)    539     425 1726359  
   319   13.1  6.9  2.8  chr20                11120    11130 (55190202) + hAT-N180_DR       DNA/hAT?                799    839   (312) 1726360 *
   385    6.7  0.0  2.7  chr20                11131    11207 (55190125) + Polinton-4_DR     DNA/Maverick          17120  17194  (3093) 1726361  
   372   20.7  5.1  0.9  chr20                11185    11198 (55190134) + Zisupton-7_DR     DNA/Zisupton           4675   4697 (12385) 1726358 *
   319   13.1  6.9  2.8  chr20                11208    11221 (55190111) + hAT-N180_DR       DNA/hAT?                840    904   (247) 1726360  
   607   12.1  6.7  3.2  chr20                11339    11458 (55189874) C Kolobok-N1_DR     DNA/Kolobok-T2?       (105)    694     571 1726362  
  1225   20.8  6.5  0.0  chr20                11525    11832 (55189500) + Kolobok-N1_DR     DNA/Kolobok-T2?         417    744    (55) 1726363  
   211   14.7  7.2  9.9  chr20                11999    12081 (55189251) + LTR-19_DR-LTR     LTR                     270    350  (1012) 1726364 *
   212   16.4  4.4  1.4  chr20                12015    12082 (55189250) + Zisupton-6_DR     DNA/Zisupton           8355   8424 (13692) 1726365 *
   264   12.1  1.7  0.0  chr20                12028    12085 (55189247) + Harbinger1_DR     DNA/PIF-Harbinger      2732   2790  (1671) 1726366 *
   270    6.7  0.0  0.0  chr20                12050    12094 (55189238) + Helitron-2_DR     RC/Helitron            5366   5410 (22002) 1726367  
   256   15.6  8.1  3.3  chr20                12095    12131 (55189201) C Gypsy82-LTR_Dr    LTR/Gypsy             (644)    697     612 1726368  
  1398   10.7  0.0  0.0  chr20                12487    12683 (55188649) C SAT-19_DR         Satellite            (1146)    629     433 1726369  
  1340   24.0  3.9  1.8  chr20                12779    13164 (55188168) + DNA-2-30B_DR      DNA                       2    395    (18) 1726370  
   364   20.0 11.2  0.0  chr20                13460    13584 (55187748) C Kolobok-N5_DR     DNA/Kolobok-T2?         (0)    485     347 1726371 *
   380    4.3  0.0  0.0  chr20                13584    13629 (55187703) + SAT-4_DR          Satellite                13     58    (62) 1726372  
   271    7.5  0.0  0.0  chr20                13660    13699 (55187633) + L2-5_DRe          LINE/L2                2188   2227     (0) 1726373  
   262   11.5  7.5  1.8  chr20                13700    13712 (55187620) + hAT-N127_DR       DNA/hAT-Charlie        9686   9741   (575) 1726374  
   882   13.7  7.1  0.5  chr20                13889    14072 (55187260) + HATN1_DR          DNA/hAT                  32    227   (200) 1726375  
   489   19.9  0.0 14.4  chr20                14584    14718 (55186614) + Gypsy82-LTR_Dr    LTR/Gypsy               622    739   (606) 1726376  
   279   27.4  0.0  7.4  chr20                14615    14744 (55186588) + CryptonV-N5_DR    DNA/Crypton-V         16112  16232  (8305) 1726377 *
   535   11.4  0.0  0.0  chr20                14618    14722 (55186610) + hAT-2n1_DR        DNA/hAT-Charlie         997   1101   (109) 1726378  
   308   21.2  3.5  1.3  chr20                14723    14801 (55186531) C ENSPM-6_DR        DNA/CMC-EnSpm       (18600)  14016   13942 1726379  
   296   17.5  0.0  0.0  chr20                15101    15157 (55186175) C hAT-N22C_DR       DNA/hAT-Ac             (64)    630     574 1726380  
   504   15.7 41.6  4.7  chr20                15183    15360 (55185972) C hAT-N22_DR        DNA/hAT              (1493)    245       1 1726381  
   497   24.2 12.1  0.0  chr20                15362    15543 (55185789) + HATN1_DR          DNA/hAT                 221    424     (3) 1726382  
   340   19.7  1.5  0.0  chr20                15497    15562 (55185770) C Merlin-2_DR       DNA/Merlin           (7365)   6556    6490 1726383 *
   371   19.7  2.6  0.0  chr20                15601    15676 (55185656) + DNA-AT-1_DR       DNA                       2     79   (313) 1726384  
  1800   13.4  5.2  0.0  chr20                15946    16235 (55185097) + Tc1-8B_DR         DNA/TcMar-Tc1          1293   1597     (0) 1726385  
   255   15.6  0.0  0.0  chr20                16547    16591 (55184741) + hAT-N64B_DR       DNA/hAT-Ac             1110   1154  (2645) 1726386 *
   269   22.6 18.9  6.5  chr20                16552    16702 (55184630) + EnSpm-N3B_DR      DNA/CMC-EnSpm          1030   1316  (2415) 1726387  
   358   18.6  2.8  3.8  chr20                16703    16808 (55184524) C Academ-N1_DRe     DNA/Academ-1         (2855)   1173    1069 1726388  
   263   21.1  4.5 14.1  chr20                16716    16772 (55184560) C Zisupton-1_DR     DNA/Zisupton         (9283)    346     273 1726389 *
   283    7.3  2.4  0.0  chr20                16773    16813 (55184519) C Kolobok-3_DR      DNA/Kolobok-T2       (5131)    835     794 1726390  
   263   21.1  4.5 14.1  chr20                16814    16847 (55184485) C Zisupton-1_DR     DNA/Zisupton         (9283)    272     226 1726389  
   248   10.7 30.7  0.0  chr20                17003    17077 (55184255) + hAT-N95_DR        DNA/hAT-Blackjack        20    117   (707) 1726391  
   608   15.2  9.0  0.0  chr20                17084    17228 (55184104) + DNA-6-N1_DR       DNA                      11    168   (540) 1726392  
   262   13.4  0.0  5.0  chr20                17313    17375 (55183957) + Zisupton-7_DR     DNA/Zisupton           4603   4662 (12420) 1726393 *
   270   16.1  0.0  0.0  chr20                17322    17377 (55183955) + DNA6-4_DR         DNA                    2108   2163  (1376) 1726394  
   218   19.8  3.7  0.0  chr20                17343    17423 (55183909) C EnSpm-N36_DR      DNA/CMC-EnSpm        (1947)   1278    1195 1726395 *
  1009   17.5  5.0  1.6  chr20                18242    18479 (55182853) C DNA-4-4_DR        DNA                     (2)    678     433 1726396  
   602   16.2  1.8  0.0  chr20                18477    18587 (55182745) + DNA-X-7_DR        DNA                     165    277   (369) 1726397 *
  1638   11.1  1.2  2.5  chr20                18572    18812 (55182520) + DNA-X-7_DR        DNA                     409    646     (0) 1726398  
   561   14.7  8.6  0.0  chr20                18814    18929 (55182403) C DNA-4-4_DR        DNA                   (554)    126       1 1726396  
   762   14.1 19.9  2.2  chr20                18935    19130 (55182202) + ANGEL             DNA/Kolobok              80    309     (0) 1726399  
   245   20.6  5.1  6.5  chr20                19068    19145 (55182187) C DNA6-1_DR         DNA/hAT-hAT5          (561)    588     512 1726400 *
   307   24.0  3.1  0.0  chr20                19286    19381 (55181951) + BEL-64_DRe-I      LTR/Pao                2991   3089    (51) 1726401  
   289   21.0  0.0 12.0  chr20                19685    19787 (55181545) + DNA2-13_DR        DNA                    4685   4776  (1122) 1726402  
   314   18.0 15.1  1.2  chr20                19848    19920 (55181412) C DNA-3-6B_DR       DNA/Zator?            (193)    162      80 1726403  
   388   11.1 14.5  2.1  chr20                20146    20228 (55181104) + DNA25TWA2_DR      DNA                       1     93   (709) 1726404 *
   864   16.1  9.1  5.2  chr20                20210    20451 (55180881) + Crypton-N1_DR     DNA/Crypton-A           232    482     (2) 1726405  
   484   23.9  5.9 10.9  chr20                20458    20744 (55180588) + DNA2-13_DR        DNA                    4854   5127   (771) 1726406 *
   509   26.5  1.3  4.6  chr20                20593    20750 (55180582) + HarbingerN5_DR    DNA/PIF-Harbinger       635    787    (74) 1726407 *
   558   22.7  2.0 14.0  chr20                20727    20751 (55180581) C DNA-5-8_DR        DNA/hAT-hAT5          (196)   1284    1281 1726408  
  6465   13.7  4.1  2.7  chr20                20752    21914 (55179418) + DNA-TTAA-3_DR     DNA                       1   1179     (0) 1726409  
   258   14.9 17.6  1.3  chr20                21915    21981 (55179351) + HarbingerN5_DR    DNA/PIF-Harbinger       784    861     (0) 1726410  
   200   24.8  5.8 11.0  chr20                22918    23003 (55178329) C CryptonV-N5_DR    DNA/Crypton-V       (19568)   4969    4888 1726411 *
   542   22.3 15.3  0.5  chr20                22970    23145 (55178187) + EnSpm-15_DR       DNA/CMC-EnSpm           986   1187 (10267) 1726412  
   240   25.7  1.4  0.0  chr20                23086    23155 (55178177) + DNAX-23_DR        DNA                    9654   9724  (2077) 1726413 *
  1636    4.2  0.5  0.0  chr20                23174    23365 (55177967) C TDR3B             DNA/hAT-Charlie         (0)    193       1 1726414  
  1400   13.6  0.9  1.4  chr20                23366    23389 (55177943) C DNA-6-N5B_DR      DNA                  (1583)   1892    1718 1726415  
   208   22.4  3.4  1.7  chr20                23372    23430 (55177902) + Mariner-N38_DR    DNA/TcMar-Tc1           430    489    (58) 1726416 *
   269   24.2  1.6  0.0  chr20                23510    23571 (55177761) + hAT-N75_DR        DNA/hAT-Charlie         394    456   (871) 1726417  
  1402   18.2  3.4  0.4  chr20                23618    23881 (55177451) + DNA-3-6_DR        DNA/Zator?              176    447   (138) 1726418  
  2126    6.1  4.7  0.0  chr20                24623    24899 (55176433) C Harbinger-8N1_DR  DNA/PIF-Harbinger       (0)    555     266 1726419  
   404   21.5  7.4  2.0  chr20                25327    25421 (55175911) C HATN12B_DR        DNA/hAT-Ac              (0)    695     596 1726420  
  1477   13.1  0.0  0.5  chr20                25450    25672 (55175660) C MSAT-2_DR         Satellite              (11)    231      10 1726421  
   519   13.8  0.0  0.0  chr20                25722    25808 (55175524) C Kolobok-N14_DR    DNA/Kolobok-T2?       (277)    142      56 1726422  
   216    9.1  6.8  6.8  chr20                26074    26132 (55175200) + DNA-1-8_DR        DNA                     786    844   (717) 1726423 *
   354   10.4  1.5  0.0  chr20                26083    26149 (55175183) + Helitron-2_DR     RC/Helitron           23587  23654  (3758) 1726424 *
   519   12.3  0.0 31.1  chr20                26104    26339 (55174993) + hAT-N159_DR       DNA/hAT-Ac             1458   1637   (185) 1726425  
   285    2.7  0.0  0.0  chr20                26294    26346 (55174986) + DNA-N4_DR         DNA                     645    697   (345) 1726426 *
   236   18.1  1.3 11.8  chr20                26696    26770 (55174562) + HAT1_DR           DNA/hAT-Ac             2479   2546   (746) 1726427  
   209    6.5  0.0  0.0  chr20                26745    26775 (55174557) C hAT-N47B_DR       DNA/hAT-Tip100        (808)    180     150 1726428 *
   314   10.9  0.0  4.3  chr20                27259    27354 (55173978) C EnSpm-21_DR       DNA/CMC-EnSpm        (2156)   6994    6903 1726429 *
   441    7.1  0.0  0.0  chr20                27274    27358 (55173974) + hAT-N48B_DR       DNA/hAT-Ac             1590   1674   (466) 1726430  
   411   17.7  0.0  4.4  chr20                27282    27399 (55173933) C Polinton-1_DR     DNA/Maverick          (812)  17673   17561 1726431 *
   383   20.3  2.3 10.8  chr20                27294    27464 (55173868) C Rex1-31_DRe       LINE/Rex-Babar        (414)   3119    2962 1726432 *
  1202   19.7  5.3  0.4  chr20                27578    27842 (55173490) + ANGEL             DNA/Kolobok              17    294    (15) 1726433  
   837   20.6  5.2 15.8  chr20                27676    28038 (55173294) + hAT-N127_DR       DNA/hAT-Charlie        6805   7134  (3182) 1726434 *
  1079    7.2  0.0  0.0  chr20                27902    28040 (55173292) C hAT-N167B_DR      DNA/hAT-Charlie       (193)   1380    1242 1726435 *
  2073   13.8  4.1 16.9  chr20                28040    28706 (55172626) C hAT-N58C_DR       DNA/hAT-Ac             (92)    716     185 1726436  
   887   14.4  6.9  0.0  chr20                28041    28057 (55173275) C DNA6-6_DR         DNA                  (4312)   6965    6799 1726437 *
  1072   11.6  4.7  0.0  chr20                28710    28881 (55172451) + hAT-N25B_DR       DNA/hAT-Ac              540    719     (1) 1726438  
  1054   18.4  0.5  7.2  chr20                29335    29557 (55171775) + DNA8-10_DR        DNA/hAT-Ac             1871   2079  (1939) 1726439 *
  1657   11.6  6.7  0.7  chr20                29361    29630 (55171702) + HE1_DR1           SINE/tRNA-V-RTE          15    300   (102) 1726440  
   200    4.8  0.0  0.0  chr20                30031    30072 (55171260) + Zisupton-1_DR     DNA/Zisupton           9068   9109   (520) 1726441 *
   292   14.3  9.6  3.9  chr20                30040    30112 (55171220) C hAT-N182_DR       DNA/hAT-Ac           (1174)    786     710 1726442  
   609   20.9 21.3  0.4  chr20                30174    30403 (55170929) + ANGEL             DNA/Kolobok               1    278    (31) 1726443  
   426   23.6 16.3  0.9  chr20                30248    30431 (55170901) C TE-X-13_DR        Unknown              (1100)   1325    1114 1726444 *
   314   13.5  0.0  4.5  chr20                30478    30547 (55170785) + Helitron-N2_DR    RC/Helitron            2159   2225   (238) 1726445  
   276   14.9  2.6  2.6  chr20                30508    30583 (55170749) C hAT-N48B_DR       DNA/hAT-Ac            (435)   1705    1630 1726446 *
   533   19.6  9.6 11.7  chr20                30631    30906 (55170426) + Helitron-N5B_DR   RC/Helitron             981   1299   (348) 1726447  
   276   29.1  1.4  4.4  chr20                31058    31197 (55170135) + hAT-N150_DR       DNA/hAT-Blackjack       313    448  (1235) 1726448  
   602   14.6  5.2  0.0  chr20                31211    31306 (55170026) + Crypton-N1_DR     DNA/Crypton-A             1    101   (383) 1726449  
   265   12.0  4.3 10.2  chr20                31687    31779 (55169553) + DNA9-5_DR         DNA                    3002   3089  (1838) 1726450  
   208   19.4 12.4  0.6  chr20                31705    31716 (55169616) C Gypsy82-LTR_Dr    LTR/Gypsy             (506)    839     815 1726451 *
   335    8.5  1.2  0.0  chr20                31717    31798 (55169534) + ENSPM-6_DR        DNA/CMC-EnSpm         13934  14016 (18600) 1726452 *
   823    6.1  0.0  0.0  chr20                31731    31910 (55169422) + (CA)n             Simple_repeat             1    180     (0) 1726453  
   668   13.2  1.6  6.2  chr20                31773    31958 (55169374) + Polinton-1_DR     DNA/Maverick          17600  17777   (708) 1726454 *
   208   19.4 12.4  0.6  chr20                31799    31865 (55169467) C Gypsy82-LTR_Dr    LTR/Gypsy             (506)    814     660 1726451 *
   394   17.7 18.5  7.9  chr20                32572    32616 (55168716) + Sola2-N2_DR       DNA/Sola-2             1545   1745  (2287) 1726455  
   777   11.0  0.7  1.5  chr20                32617    32754 (55168578) C Mariner-N21_DR    DNA/TcMar             (300)    720     584 1726456  
   703   20.3  0.7  1.4  chr20                32775    32919 (55168413) C Mariner-N5C_DR    DNA/TcMar            (4430)   3491    3348 1726457 *
  1023    8.2  2.0  2.0  chr20                32799    32948 (55168384) + hAT-N167B_DR      DNA/hAT-Charlie        1228   1377   (196) 1726458  
   863   16.4  0.0  3.8  chr20                32809    32973 (55168359) + DNA9-6_DR         DNA                    4455   4613  (3271) 1726459 *
   346   10.4  0.0  0.0  chr20                33473    33520 (55167812) C Merlin-1_DR       DNA/Merlin           (7899)   2628    2581 1726460 *
   391   24.8  4.7  1.1  chr20                33482    33652 (55167680) + Helitron-4_DR     RC/Helitron           14210  14386 (17482) 1726461  
   313   14.3  2.8  1.4  chr20                33521    33543 (55167789) C CryptonV-N4_DR    DNA/Crypton-V        (8618)   4875    4804 1726462 *
  1327   17.4  0.4  0.0  chr20                33524    33765 (55167567) C Helitron-N3_DR    RC/Helitron          (1256)   1760    1518 1726463  
   888   19.1  0.0  2.9  chr20                33792    33969 (55167363) + DNAX-20_DR        DNA/CMC-EnSpm           522    694     (0) 1726464  
  1263   14.7  2.4  0.5  chr20                34207    34411 (55166921) + Harbinger-N12_DR  DNA/PIF-Harbinger         1    209   (493) 1726465  
   259   10.4 14.6  0.0  chr20                34413    34460 (55166872) + SINE3-1           SINE/5S-Deu-L2          296    350   (240) 1726466  
   581   19.9  3.3 11.8  chr20                34514    34724 (55166608) C TDR23             DNA                   (693)    454     260 1726467  
  2065    6.3  0.0  0.0  chr20                34740    34994 (55166338) + HATN8_DR          DNA/Zisupton              1    255     (0) 1726468  
   740   16.7  5.1  0.0  chr20                35225    35362 (55165970) C Harbinger-N20_DR  DNA/PIF-Harbinger?      (3)    233      89 1726469  
   406   24.1  6.0  0.0  chr20                35609    35741 (55165591) C EnSpm-4N2_DR      DNA/CMC-EnSpm           (2)   5397    5257 1726470  
  1310   19.6  7.3  0.0  chr20                35766    36066 (55165266) + DNA-8-3_DR        DNA/P                     1    323   (840) 1726471  
  2209   14.9  5.3  4.3  chr20                36076    36510 (55164822) C Gypsy138-I_DR     LTR/Gypsy            (9445)   1965    1527 1726472  
   348   17.6  9.3  4.5  chr20                36528    36634 (55164698) C hAT-N85B_DR       DNA/hAT-Charlie       (311)    207      96 1726473  
   219   24.6  0.0  4.9  chr20                36671    36734 (55164598) C L1-100_DR         LINE/L1              (2195)    802     742 1726474  
   283   28.7  6.4  0.0  chr20                36990    37083 (55164249) C L1-100_DR         LINE/L1              (2638)    359     260 1726474  
   275   17.7  0.0  2.6  chr20                37624    37635 (55163697) + Helitron-2_DR     RC/Helitron           23583  23634  (3778) 1726475  
   353   11.8  0.0  0.0  chr20                37636    37728 (55163604) C ENSPM-6_DR        DNA/CMC-EnSpm       (18576)  14040   13948 1726476  
   330   13.2  0.9  3.7  chr20                37637    37746 (55163586) + Polinton-4_DR     DNA/Maverick          17095  17201  (3086) 1726477 *
   386   12.3  3.5  0.0  chr20                37650    37763 (55163569) + Zisupton-7_DR     DNA/Zisupton          11382  11499  (5583) 1726478  
   275   17.7  0.0  2.6  chr20                37729    37739 (55163593) + Helitron-2_DR     RC/Helitron           23635  23695  (3717) 1726475 *
   407   17.9  3.6  3.6  chr20                37967    38076 (55163256) + hAT-N92_DR        DNA/hAT-Ac                1    110  (1465) 1726479  
   215   22.7  0.0  2.3  chr20                38060    38076 (55163256) C hAT-N44B_DR       DNA/hAT-Tip100        (328)   1273    1258 1726480 *
   327    7.3  0.0  0.0  chr20                38077    38117 (55163215) C hAT-N38_DR        DNA/hAT-hAT6            (0)   1029     989 1726481  
   591   10.5 23.7  0.0  chr20                38121    38234 (55163098) C DNA-3-2_DR        DNA/PIF-Harbinger     (832)    141       1 1726482  
   207   27.0  0.0  1.4  chr20                38177    38251 (55163081) C EnSpm-N39C_DR     DNA/CMC-EnSpm?       (2423)   1170    1097 1726483 *
   352   21.8  3.8  3.8  chr20                38232    38336 (55162996) C Copia-11B_DR-LTR  LTR/Gypsy?            (359)    109       5 1726484  
   207   24.4  0.0  0.0  chr20                39349    39393 (55161939) C DNA-X-3_DR        DNA                  (1036)    438     394 1726485 *
   763   11.1  0.0  0.9  chr20                39356    39464 (55161868) C HE1_DR1           SINE/tRNA-V-RTE        (58)    344     237 1726486  
   293   17.6 10.8  7.9  chr20                39547    39657 (55161675) + Kolobok-N16_DR    DNA/Kolobok?            954   1067   (175) 1726487  
   221   16.3  2.0  2.0  chr20                40153    40202 (55161130) C EnSpm-7_DR        DNA/CMC-EnSpm        (3853)   7181    7132 1726488  
   823   17.7  8.0  0.0  chr20                40479    40653 (55160679) + hAT-N199_DR       DNA/hAT?                 19    207   (246) 1726489  
  1233    3.4  0.0  2.0  chr20                40658    40809 (55160523) C TC1DR3B           DNA/TcMar-Tc1         (433)    456     308 1726490  
   224   20.8  0.0  0.0  chr20                41215    41262 (55160070) C Zisupton-7_DR     DNA/Zisupton        (16119)    963     916 1726491  
   287   15.9  0.0  0.0  chr20                41274    41317 (55160015) C DNA13TA1_DR       DNA/TcMar-Tc1         (274)     44       1 1726492  
  1561   13.9 10.0  0.0  chr20                41318    41595 (55159737) + TDR13D            DNA                     222    527   (235) 1726493  
   201   24.1  1.7  0.0  chr20                41595    41652 (55159680) C HATN12_DR         DNA/hAT-Ac            (220)    359     301 1726494 *
   570   18.0  2.5  0.0  chr20                41647    41768 (55159564) C DNA-2-30B_DR      DNA                   (288)    125       1 1726495  
   232   20.0  3.8  6.4  chr20                41883    41962 (55159370) + HATN11B_DR        DNA/hAT                 394    471   (219) 1726496  
  1785   14.0 17.2  0.5  chr20                42293    42659 (55158673) C TE-X-2_DR         Unknown                 (0)    428       1 1726497  
   208    7.8 14.1  0.0  chr20                42650    42713 (55158619) C LTR-19_DR-LTR     LTR                   (974)    388     316 1726498 *
   347    8.8  0.0  1.2  chr20                42658    42738 (55158594) C Helitron-2_DR     RC/Helitron         (21292)   6120    6041 1726499 *
   364    0.0  0.0  0.0  chr20                42675    42738 (55158594) + ENSPM-6_DR        DNA/CMC-EnSpm         14849  14912 (17704) 1726500  
   218   15.3  1.2  1.2  chr20                42679    42764 (55158568) + Zisupton-6_DR     DNA/Zisupton           8864   8949 (13167) 1726501 *
   331    5.2  1.3  1.3  chr20                42739    42751 (55158581) + hAT-N48B_DR       DNA/hAT-Ac             1594   1670   (470) 1726502 *
   764   23.0 16.2  3.1  chr20                42745    43027 (55158305) C Harbinger-N29B_DR DNA/PIF-Harbinger      (21)    319       1 1726503  
  3647   13.4 29.8  0.8  chr20                43074    43982 (55157350) + DNA-1-7_DR        DNA/PIF-Harbinger         1   1171   (267) 1726504  
  1084   11.7 17.0  0.4  chr20                43981    44186 (55157146) C DNA-X-8_DR        DNA                   (312)    600     361 1726505 *
   217    9.8  2.4  0.0  chr20                44152    44192 (55157140) C Helitron-2_DR     RC/Helitron         (20391)   7021    6980 1726506 *
   258    8.9  4.4  0.0  chr20                44158    44202 (55157130) + Merlin-1_DR       DNA/Merlin             1595   1641  (8886) 1726507 *
   621   17.5 18.8  0.6  chr20                44196    44339 (55156993) C DIRS-4N1-LTR_DR   LTR/Ngaro             (171)    183      14 1726508  
  2165   10.9  0.7  0.0  chr20                44340    44643 (55156689) C Harbinger-N10_DR  DNA/PIF-Harbinger       (0)    328      23 1726509  
   666   16.3 11.5  5.7  chr20                45170    45351 (55155981) C SINE_DR1          SINE                   (36)    222      31 1726510  
   212   15.6  0.0  2.2  chr20                45955    46000 (55155332) + EnSpm-N10_DR      DNA/CMC-EnSpm          8557   8601   (707) 1726511 *
   256    8.9  5.1  6.7  chr20                45963    46050 (55155282) + hAT-N48C_DR       DNA/hAT-Ac             1353   1403   (896) 1726512  
   294   21.2  5.9  0.0  chr20                46142    46226 (55155106) C Kolobok-N5_DR     DNA/Kolobok-T2?         (0)    485     396 1726513 *
   402   21.0  5.0  0.9  chr20                46208    46308 (55155024) C EnSpm-N37_DR      DNA/CMC-EnSpm        (6167)    480     376 1726514 *
  1298   13.3 16.2  7.7  chr20                46223    46573 (55154759) C HE1_DR1           SINE/tRNA-V-RTE        (23)    379       1 1726515  
   202   18.0  3.9  1.9  chr20                46636    46686 (55154646) C Gypsy70-I_DR      LTR/Gypsy            (1896)   2399    2348 1726516  
   269   21.4 16.5  3.7  chr20                46924    47020 (55154312) C DNA-2-30B_DR      DNA                   (174)    239     131 1726517  
   912    7.0  0.0  0.0  chr20                47022    47135 (55154197) C TDR17B            DNA/Sola-1           (1029)    517     404 1726518  
   908   11.9  0.0  0.8  chr20                47136    47156 (55154176) + hAT-N137_DR       DNA/hAT-Ac             2593   2726   (845) 1726519  
   389   16.7  1.3  0.0  chr20                47139    47216 (55154116) + DNA-2-30B_DR      DNA                     299    377    (36) 1726520 *
   367   16.9  1.3  0.0  chr20                47217    47231 (55154101) C DNA-2-30_DR       DNA                   (298)    115      22 1726517  
   225   20.7  7.2  2.1  chr20                47487    47624 (55153708) + EnSpm-9_DR        DNA/CMC-EnSpm           901   1045  (7575) 1726521 *
   705    5.5  0.0  0.2  chr20                47505    47626 (55153706) + (TG)n             Simple_repeat             1    199   (292) 1726522  
  1128    5.7  3.6  9.2  chr20                47627    47821 (55153511) C DNA-N43_DR        DNA/TcMar-Fot1        (337)    717     533 1726523  
   705    5.5  0.0  0.2  chr20                47822    47997 (55153335) + (TG)n             Simple_repeat           200    491     (0) 1726522  
   418    9.6  9.5  1.0  chr20                47823    48001 (55153331) C DNA-N43_DR        DNA/TcMar-Fot1        (333)    721     528 1726524 *
   257   12.7  2.2  5.6  chr20                47927    48018 (55153314) + hAT-N180_DR       DNA/hAT?                808    896   (255) 1726525 *
   407   22.9  3.9  3.9  chr20                48038    48164 (55153168) + Harbinger-N31B_DR DNA/PIF-Harbinger         3    129   (552) 1726526  
   336   24.1 14.1  8.4  chr20                48287    48648 (55152684) + Harbinger-N31B_DR DNA/PIF-Harbinger       301    681     (0) 1726527  
  1395   12.2  0.3  0.3  chr20                48923    48993 (55152339) + (CAGTG)n          Simple_repeat             1    372   (350) 1726528  
   288   22.6  7.6  2.2  chr20                48994    49358 (55151974) + SAT-8_DR          Satellite                 1    384     (1) 1726529  
  1395   12.2  0.3  0.3  chr20                49359    49389 (55151943) + (CAGTG)n          Simple_repeat           373    532   (190) 1726528  
  1199    8.6  0.0  0.0  chr20                49390    49613 (55151719) + (TAGTG)n          Simple_repeat             1    224     (0) 1726530  
   625   19.6  8.8  6.3  chr20                49604    49798 (55151534) C EnSpm-N48B_DR     DNA/CMC-EnSpm        (5855)   1104     934 1726531 *
  1395   12.2  0.3  0.3  chr20                49614    49645 (55151687) + (CAGTG)n          Simple_repeat           533    722     (0) 1726528  
   821   16.7  7.8  3.2  chr20                49641    49670 (55151662) + DNA9-3_DR         DNA/MULE-MuDR?         9599   9785  (1594) 1726532 *
  1004    7.4  8.1  0.0  chr20                49671    49819 (55151513) + DNA8-17_DR        DNA/hAT-Tip100         1309   1469   (344) 1726533  
   250   17.0  1.4  6.1  chr20                49766    49834 (55151498) + DNA6-6_DR         DNA                    9871   9936  (1345) 1726534 *
   439    6.7  2.7  4.6  chr20                50079    50188 (55151144) + Polinton-4_DR     DNA/Maverick          17083  17190  (3097) 1726535  
   399    9.4  0.0  0.0  chr20                50104    50199 (55151133) C Polinton-1_DR     DNA/Maverick          (801)  17684   17589 1726536 *
   415    7.2  0.0  1.2  chr20                50119    50203 (55151129) C ENSPM-6_DR        DNA/CMC-EnSpm       (18600)  14016   13933 1726537  
   698   20.9 11.3  0.0  chr20                50920    51096 (55150236) C Harbinger-N31B_DR DNA/PIF-Harbinger       (0)    681     485 1726538  
   318   15.6  6.5 11.9  chr20                51117    51240 (55150092) C Harbinger-N31B_DR DNA/PIF-Harbinger     (470)    211      94 1726538  
   278   25.9  0.0  0.0  chr20                51362    51415 (55149917) + DNA-1-3B_DR       DNA/PIF-Harbinger         3     56   (707) 1726539  
   299    4.5  0.0  6.7  chr20                51437    51484 (55149848) + CryptonV-N6_DR    DNA/Crypton-V           504    548    (14) 1726540  
   292   20.5  1.6 12.6  chr20                51558    51680 (55149652) C ERV1-N6-I_DR      LTR/ERV1              (316)   4187    4077 1726541 *
   444   16.4  3.6  0.0  chr20                51603    51712 (55149620) + ENSPM-6_DR        DNA/CMC-EnSpm         14831  14944 (17672) 1726542 *
   763   13.6  0.0  0.0  chr20                51620    51946 (55149386) + (TG)n             Simple_repeat             1    327     (0) 1726543  
   326   24.1  1.9  0.0  chr20                51852    51959 (55149373) C Helitron-2_DR     RC/Helitron         (21303)   6109    6000 1726544 *
   224   19.1  0.0  6.3  chr20                51903    51969 (55149363) C hAT-N35B_DR       DNA/hAT-Ac            (689)    923     861 1726545 *
   315   20.0  1.1  2.3  chr20                52812    52898 (55148434) C DNA-N4_DR         DNA                   (274)    768     683 1726546  
   220    0.0  5.0  0.0  chr20                52866    52905 (55148427) C Gypsy82-LTR_Dr    LTR/Gypsy             (653)    692     651 1726547 *
   643   22.0 22.9  0.4  chr20                53040    53249 (55148083) + HarbingerN6B_DR   DNA/PIF-Harbinger         9    265   (457) 1726548  
   393   21.6  0.0  0.0  chr20                53547    53634 (55147698) C hAT-N152_DR       DNA/hAT-Blackjack     (224)    106      19 1726549  
  1428   20.7  4.9  1.4  chr20                53640    53987 (55147345) + HarbingerN6B_DR   DNA/PIF-Harbinger       311    670    (52) 1726550  
   743   15.6  4.1  0.0  chr20                54047    54168 (55147164) + hAT-N42B_DR       DNA/hAT-Ac                1    127   (664) 1726551  
   417   13.3 25.4  1.4  chr20                54156    54168 (55147164) C hAT-N194_DR       DNA/hAT-Charlie       (231)   1571    1532 1726552 *
   847   14.7 11.8  3.7  chr20                54169    54466 (55146866) + hAT-N169_DR       DNA/hAT-Ac                1    547   (896) 1726553 *
  1271   10.7  0.5  2.5  chr20                54442    54642 (55146690) + hAT-N137_DR       DNA/hAT-Ac             2318   2514  (1057) 1726554  
  1143   14.5  1.8  0.9  chr20                54469    54690 (55146642) + DNA8-17_DR        DNA/hAT-Tip100         1315   1538   (275) 1726555 *
   210   25.1  5.9  8.7  chr20                54589    54674 (55146658) + ZFERV-2N1-I_DR    LTR/ERV1               5797   5922  (1055) 1726556 *
   224   17.7  0.0  3.9  chr20                54675    54727 (55146605) C hAT-N142_DR       DNA/hAT?              (999)    437     387 1726557 *
   266   25.0  0.0  2.9  chr20                54688    54757 (55146575) C EnSpm-N48B_DR     DNA/CMC-EnSpm        (6165)    794     727 1726558  
   210   25.1  5.9  8.7  chr20                54728    54741 (55146591) + ZFERV-2N1-I_DR    LTR/ERV1               5923   5945  (1032) 1726556 *
   419   11.3  0.0  4.3  chr20                54784    54903 (55146429) C ERV1-N3-I_DR      LTR/ERV1              (842)   3749    3635 1726559 *
   427    9.3  0.8  5.0  chr20                54800    54826 (55146506) + Zisupton-7_DR     DNA/Zisupton          11378  11457  (5625) 1726560  
   507   13.1  1.2  2.4  chr20                54827    54912 (55146420) + Polinton-4_DR     DNA/Maverick          16815  16899  (3388) 1726561  
   266   23.5  4.3  5.1  chr20                54844    54982 (55146350) + Gypsy134-LTR_DR   LTR/Gypsy              1055   1192     (9) 1726562 *
   427    9.3  0.8  5.0  chr20                54913    54923 (55146409) + Zisupton-7_DR     DNA/Zisupton          11458  11496  (5586) 1726560  
   455    9.2  3.6  2.6  chr20                55017    55128 (55146204) C EnSpm-N14_DR      DNA/CMC-EnSpm         (894)   3686    3574 1726563 *
   669    8.9  1.1  0.0  chr20                55047    55136 (55146196) + Helitron-2_DR     RC/Helitron           23604  23694  (3718) 1726564  
   281   20.5 20.3  1.2  chr20                55053    55089 (55146243) + EnSpm-N10_DR      DNA/CMC-EnSpm          7179   7292  (2016) 1726565 *
   350   11.1  6.9  6.9  chr20                55090    55176 (55146156) + DNA-N4_DR         DNA                     682    768   (274) 1726566 *
   439   13.6  1.7  0.8  chr20                55137    55161 (55146171) + Gypsy82-LTR_Dr    LTR/Gypsy               652    767   (578) 1726567  
   225   14.0  2.0  0.0  chr20                55163    55212 (55146120) C EnSpm-N13_DR      DNA/CMC-EnSpm       (16140)   6009    5959 1726568 *
   281   20.5 20.3  1.2  chr20                55177    55190 (55146142) + EnSpm-N10_DR      DNA/CMC-EnSpm          7293   7342  (1966) 1726565  
   386   10.2 40.7  0.0  chr20                55502    55517 (55145815) + EnSpm-9_DR        DNA/CMC-EnSpm           820    971  (7647) 1726569  
   411    6.7  5.6  0.0  chr20                55518    55607 (55145725) C Zisupton-6_DR     DNA/Zisupton        (12611)   9505    9411 1726570 *
   424   16.1  0.9  2.6  chr20                55532    55646 (55145686) C ENSPM-6_DR        DNA/CMC-EnSpm         (872)  31744   31632 1726571  
   384   25.5  6.2 11.7  chr20                55647    55900 (55145432) + Polinton-4_DR     DNA/Maverick          16820  17170  (3117) 1726572  
   215   11.9  0.0  4.0  chr20                55834    55863 (55145469) + EnSpm-7_DR        DNA/CMC-EnSpm          7112   7183  (3847) 1726573 *
   215    0.0 13.3  0.0  chr20                55864    55908 (55145424) + DNA-N4_DR         DNA                     682    732   (310) 1726574  
   401   18.6  5.2  0.0  chr20                56141    56237 (55145095) + LOOPERN4B_DR      DNA/Kolobok-T2          344    445    (58) 1726575 *
   404   21.1  5.3  6.0  chr20                56179    56189 (55145143) C hAT-N48B_DR       DNA/hAT-Ac            (466)   1674    1663 1726576  
   225   12.9  0.0 12.7  chr20                56190    56251 (55145081) + Helitron-2_DR     RC/Helitron            5340   5394 (22018) 1726577  
   404   21.1  5.3  6.0  chr20                56252    56412 (55144920) C hAT-N48B_DR       DNA/hAT-Ac            (466)   1662    1475 1726576 *
   511   30.9  5.1 11.1  chr20                56345    56699 (55144633) + DNA9-3_DR         DNA/MULE-MuDR?         9372   9944  (1430) 1726578  
  1680   10.4  3.2  0.4  chr20                56700    56950 (55144382) + HE1_DR1           SINE/tRNA-V-RTE         113    370    (32) 1726579  
  1449   16.0  3.9  2.8  chr20                56704    56986 (55144346) + DNA6-6_DR         DNA                    4302   4587  (6694) 1726580 *
  1117   17.1  5.0  0.0  chr20                57190    57411 (55143921) C DNA-TA-1_DR       DNA/TcMar-Tc1          (49)    763     531 1726581  
  1567   14.1  1.8  4.8  chr20                57459    57734 (55143598) C hAT-N22B_DR       DNA/hAT-Ac            (654)    725     458 1726582  
   510   25.3  3.0 17.1  chr20                57585    57784 (55143548) C EnSpm-N7C_DR      DNA/CMC-EnSpm         (274)    270       1 1726583 *
  1765    8.5  0.8  0.0  chr20                57785    58031 (55143301) C DNA-TA-1_DR       DNA/TcMar-Tc1         (383)    429     181 1726581  
   202    7.3 34.1  0.0  chr20                58074    58114 (55143218) C DNA-TA-1_DR       DNA/TcMar-Tc1         (746)     66      12 1726581  
   260   21.9  0.0  1.6  chr20                58168    58232 (55143100) C TDR7              DNA                   (422)    119      56 1726584  
   440   23.1  2.7  9.7  chr20                58750    58762 (55142570) + DNAX-23_DR        DNA                    9249   9336  (2465) 1726585  
   738   17.0  2.4  7.0  chr20                58763    58780 (55142552) + DNA-2-32_DR       DNA/CMC-EnSpm?         2453   2463  (6319) 1726586  
  1753    8.8 25.6  0.0  chr20                58781    59088 (55142244) + HE1_DR1           SINE/tRNA-V-RTE           1    387    (15) 1726587  
  1181   19.3 11.8  3.5  chr20                58787    59125 (55142207) + DNA9-3_DR         DNA/MULE-MuDR?         9630   9995  (1384) 1726588 *
   211   24.2 12.5  0.9  chr20                59046    59141 (55142191) C IS3EU-4_DR        DNA/IS3EU            (2522)  12507   12401 1726589 *
   487   25.2  0.0  2.2  chr20                59083    59220 (55142112) C hAT-N87_DR        DNA/hAT-Ac             (11)    509     375 1726590 *
  1240   13.2  5.8  0.0  chr20                59215    59419 (55141913) C Kolobok-N5_DR     DNA/Kolobok-T2?       (259)    226      10 1726591  
   643   13.4  0.5  0.0  chr20                59816    60001 (55141331) C ERV1-N3-I_DR      LTR/ERV1              (818)   3773    3587 1726592  
   216   20.7 15.5  1.8  chr20                59834    59929 (55141403) C EnSpm-21_DR       DNA/CMC-EnSpm        (2175)   6975    6604 1726593 *
   382   13.8  0.5 19.1  chr20                59930    60153 (55141179) C DNA-N43_DR        DNA/TcMar-Fot1        (333)    721     533 1726594  
   231   12.9 15.3 13.0  chr20                59942    60182 (55141150) + EnSpm-9_DR        DNA/CMC-EnSpm           728    973  (7647) 1726595 *
   513    2.5  0.0  0.0  chr20                60092    60213 (55141119) C ERV1-N3-I_DR      LTR/ERV1              (868)   3723    3602 1726596  
   285   17.1  1.2  1.2  chr20                60159    60241 (55141091) C IS3EU-1_DR        DNA/IS3EU            (6733)   1971    1889 1726597 *
   216   20.7 15.5  1.8  chr20                60242    60271 (55141061) C EnSpm-21_DR       DNA/CMC-EnSpm        (2175)   6603    6479 1726593  
   248   21.8  3.9  8.9  chr20                60379    60464 (55140868) C DNA-N44_DR        DNA/Kolobok-T2        (184)    348     280 1726598 *
   970   14.4  0.0  2.5  chr20                60404    60567 (55140765) + SAT-19_DR         Satellite               355    514  (1261) 1726599  
   201   14.3  2.9  0.0  chr20                60545    60579 (55140753) C DNA-N44_DR        DNA/Kolobok-T2        (208)    324     289 1726598 *
   514   27.1  3.2  2.8  chr20                60566    60781 (55140551) + DNA-6-N5B_DR      DNA                    1716   1932  (1591) 1726600 *
  1538    6.2  0.5  0.0  chr20                60589    60781 (55140551) C hAT-N141_DR       DNA/hAT-Charlie         (0)    194       1 1726601  
  1269   16.2  0.4  3.1  chr20                60782    60817 (55140515) + hAT-N22B_DR       DNA/hAT-Ac              802   1024   (355) 1726602  
   318   15.1 15.1  0.0  chr20                60784    60856 (55140476) C L2-5_DRe          LINE/L2                (67)   2160    2077 1726603 *
   244   15.4  0.0  0.0  chr20                60863    60901 (55140431) C DNA-X-19_DR       DNA                   (621)     39       1 1726604  
   638   24.7 21.0  0.7  chr20                61006    61229 (55140103) + Kolobok-N14B_DR   DNA/Kolobok-T2?        1820   2088    (23) 1726605  
   306   14.0  4.8  0.0  chr20                62299    62366 (55138966) C EnSpm-7_DR        DNA/CMC-EnSpm        (3846)   7188    7120 1726606  
   243   22.9  5.7  0.0  chr20                62307    62376 (55138956) + hAT-N47C_DR       DNA/hAT-Tip100         1189   1262  (1197) 1726607 *
   241   16.9  9.7  1.3  chr20                62314    62385 (55138947) + hAT-N35B_DR       DNA/hAT-Ac              859    936   (676) 1726608 *
   230   23.1  0.0  4.6  chr20                62326    62393 (55138939) C Gypsy134-LTR_DR   LTR/Gypsy              (82)   1119    1055 1726609 *
   297   18.8  0.0  6.2  chr20                62335    62419 (55138913) + EnSpm-N36_DR      DNA/CMC-EnSpm          1245   1324  (1901) 1726610  
   435    8.8  0.0  0.0  chr20                62646    62702 (55138630) C L2-5_DRe          LINE/L2                (12)   2215    2159 1726611  
   379   23.4  8.2  5.1  chr20                62687    62857 (55138475) C DNA2-13_DR        DNA                  (1365)   4533    4358 1726612 *
   401   15.4  0.0  4.6  chr20                62703    62713 (55138619) C hAT-N127_DR       DNA/hAT-Charlie       (603)   9713    9649 1726613  
   427   13.8  0.0  0.0  chr20                62948    63012 (55138320) + hAT-N65_DR        DNA/hAT-Ac                1     65   (755) 1726614 *
   591   23.3  4.3  1.8  chr20                62984    63010 (55138322) + DIRS-1D-LTR_DR    LTR/Ngaro               172    202   (399) 1726615  
  2364    8.0  8.3  0.0  chr20                63011    63347 (55137985) + SINE2-3_DR        SINE/tRNA-V-RTE           1    365     (3) 1726616  
  1559   16.7  7.4  8.2  chr20                63348    63402 (55137930) C DNA-8-9_DR        DNA/hAT-Ac           (1288)   2431    2043 1726617 *
  1811   15.9 15.0  5.3  chr20                63352    63803 (55137529) + hAT-N65_DR        DNA/hAT-Ac               51    544   (276) 1726618  
   300   20.8  1.2  5.1  chr20                64968    65048 (55136284) C DNA2-13_DR        DNA                  (1601)   4297    4220 1726612  
   299    8.5  1.3  8.3  chr20                65681    65757 (55135575) C LOOPERN2_DR       DNA/Kolobok-T2        (450)    925     854 1726619 *
   343   14.6  4.2  0.0  chr20                65691    65786 (55135546) C ENSPM-6_DR        DNA/CMC-EnSpm       (17658)  14958   14859 1726620 *
   352    7.5  1.0  6.4  chr20                65704    65802 (55135530) C Zisupton-7_DR     DNA/Zisupton        (12389)   4693    4600 1726621  
   210   14.8  7.0  5.8  chr20                65930    66015 (55135317) + hAT-N68_DR        DNA/hAT-Ac             1851   1937  (1095) 1726622 *
   707   10.5  5.8  5.2  chr20                65953    66143 (55135189) C L2-57_DR          LINE/L2                 (0)   1043     852 1726623  
   547   24.7  7.8  5.5  chr20                66051    66281 (55135051) + DNA-2-32_DR       DNA/CMC-EnSpm?         2374   2609  (6173) 1726624 *
  1680   16.8  1.2 14.7  chr20                66078    66509 (55134823) + CryptonV-2_DR     DNA/Crypton-V         20762  21142   (669) 1726625 *
  2361   11.7  2.0  4.7  chr20                66131    66525 (55134807) + hAT-N137_DR       DNA/hAT-Ac             2330   2714   (857) 1726626  
   372   21.1  0.0  1.4  chr20                68337    68408 (55132924) C TDR3B             DNA/hAT-Charlie         (0)    193     123 1726627  
   225   12.9  0.0  5.1  chr20                68443    68483 (55132849) + TDR3B             DNA/hAT-Charlie         155    193     (0) 1726628  
  1007   14.2  7.0  1.0  chr20                69696    69880 (55131452) + DNA8-17_DR        DNA/hAT-Tip100         1279   1474   (339) 1726629  
   568   18.4  5.3 14.3  chr20                69719    69908 (55131424) + DNAX-25B_DR       DNA/Zisupton           2273   2447  (1091) 1726630 *
   352   17.1  1.3  1.3  chr20                70048    70124 (55131208) + CryptonV-1_DR     DNA/Crypton-V         12365  12441  (5432) 1726631  
   851   28.7  7.1  0.3  chr20                70156    70438 (55130894) + Harbinger-N9_DR   DNA/PIF-Harbinger       340    641     (2) 1726632  
   413   13.6 12.4  1.0  chr20                70508    70596 (55130736) + DNA-N44_DR        DNA/Kolobok-T2          410    508    (24) 1726633  
   200   15.4 25.0  0.0  chr20                70751    70802 (55130530) + DNA8-10_DR        DNA/hAT-Ac             3595   3659   (359) 1726634 *
  1498   17.6  5.3  4.4  chr20                70760    71097 (55130235) + DNAX-23_DR        DNA                    9379   9719  (2082) 1726635 *
  2280   12.2  2.8  0.3  chr20                70817    71176 (55130156) C HE1_DR1           SINE/tRNA-V-RTE        (24)    378      10 1726636  
  1757   17.1  4.9  5.7  chr20                71177    71225 (55130107) C Merlin-1_DR       DNA/Merlin           (1485)   9042    8637 1726637  
  1248   14.2 15.4  5.3  chr20                71216    71527 (55129805) + HarbingerN5_DR    DNA/PIF-Harbinger       511    852     (9) 1726638 *
   748   11.3  0.0  2.4  chr20                71647    71773 (55129559) + hAT-N49_DR        DNA/hAT-Ac              987   1110     (1) 1726639  
   244    5.4  8.1  0.0  chr20                72068    72104 (55129228) C hAT-N22C_DR       DNA/hAT-Ac              (0)    694     655 1726640  
   977   18.0  1.9  5.9  chr20                72123    72334 (55128998) C hAT-N22_DR        DNA/hAT-Ac            (120)   1618    1415 1726641  
   315   22.4  9.4  0.0  chr20                72405    72489 (55128843) + ASAT_CY           Satellite               120    212    (50) 1726642  
  1080   12.4  3.1  9.1  chr20                72669    72890 (55128442) + HE1_DR1           SINE/tRNA-V-RTE         122    331    (71) 1726643  
   278   22.8  0.0  0.0  chr20                72840    72896 (55128436) + Mariner-N5B_DR    DNA/TcMar              5149   5205  (4239) 1726644 *
   229   22.7  0.0  6.5  chr20                72859    72924 (55128408) C DNA-2-17_DR       DNA/CMC-EnSpm         (393)    492     431 1726645 *
   430   10.8  1.1  0.0  chr20                72964    73056 (55128276) + DNA6-6_DR         DNA                    9914  10007  (1274) 1726646 *
   518    8.9  0.0  0.8  chr20                72978    73102 (55128230) + Zisupton-7_DR     DNA/Zisupton          11417  11540  (5542) 1726647  
   258   18.2  8.2  9.4  chr20                73057    73153 (55128179) + hAT-N182_DR       DNA/hAT-Ac              753    848  (1112) 1726648 *
  1479    0.0  0.0  0.6  chr20                73829    73990 (55127342) + Gypsy95-LTR_DR    LTR/Gypsy                 1    161     (0) 1726649  
   208    3.6  7.1  0.0  chr20                74762    74789 (55126543) + Helitron-N5_DR    RC/Helitron            6591   6620  (2889) 1726650  
   707   25.4  4.7  6.4  chr20                76259    76577 (55124755) + TDR22             DNA                       4    317   (938) 1726651  
   487   15.3 18.6  3.9  chr20                76577    76732 (55124600) C DNA8-12_DR        DNA                   (148)    178       1 1726652 *
   281   14.5  0.0  0.0  chr20                76810    76885 (55124447) + hAT-N159_DR       DNA/hAT-Ac             1433   1508   (314) 1726653 *
   457    5.1  0.0  3.4  chr20                76833    76954 (55124378) + Zisupton-7_DR     DNA/Zisupton          11378  11495  (5587) 1726654  
   280   12.5 11.9  4.1  chr20                76955    76990 (55124342) C EnSpm-21_DR       DNA/CMC-EnSpm        (2174)   6975    6806 1726655  
   588   25.0  2.6  4.1  chr20                78224    78597 (55122735) + SAT-9_DR          Satellite                 1    368     (8) 1726656  
   209   18.5  3.1  0.0  chr20                78928    78938 (55122394) + Merlin-1_DR       DNA/Merlin             7452   7518  (3009) 1726657  
   238    9.6  3.7  3.7  chr20                78939    78992 (55122340) C hAT-N182_DR       DNA/hAT-Ac           (1149)    811     758 1726658 *
   246    8.7  0.0  0.0  chr20                78961    79006 (55122326) C Gypsy82-LTR_Dr    LTR/Gypsy             (652)    693     648 1726659  
   242   15.9  3.1  1.5  chr20                79007    79024 (55122308) + Polinton-1_DR     DNA/Maverick          17703  17767   (718) 1726660  
   321   16.8 12.5  3.5  chr20                79031    79110 (55122222) + DNA-N17_DR        DNA                       8     94   (273) 1726661 *
   433   12.9 15.7  0.0  chr20                79103    79172 (55122160) + DNA-N23_DR        DNA                      46    126   (272) 1726662 *
   857   15.3  5.3  0.6  chr20                79164    79314 (55122018) + DNA-N23_DR        DNA                     204    361    (37) 1726663  
   914   20.0  4.4  0.0  chr20                79334    79513 (55121819) + DNA-N17_DR        DNA                     125    312    (55) 1726664  
  3101   14.0  4.8  0.4  chr20                79748    80283 (55121049) C Mariner-N6_DR     DNA/TcMar-Tc1           (0)   1652    1093 1726665  
   223   17.1  0.0  0.0  chr20                80613    80653 (55120679) + Harbinger-N31B_DR DNA/PIF-Harbinger        11     51   (630) 1726666 *
   582   15.0  1.9  5.9  chr20                80652    80757 (55120575) + Polinton-4_DR     DNA/Maverick          17075  17176  (3111) 1726667  
   216   18.5  1.2  1.2  chr20                80687    80768 (55120564) C Gypsy120-LTR_DR   LTR/Gypsy             (928)    108      27 1726668 *
  1196   17.6  9.9  0.0  chr20                81323    81594 (55119738) C Merlin-N1_DR      DNA/Merlin              (1)    368      70 1726669  
  1273   18.7  8.6  8.3  chr20                81777    82173 (55119159) + Kolobok-N1_DR     DNA/Kolobok-T2?          11    408   (391) 1726670  
   675   14.6 19.2  0.0  chr20                82198    82348 (55118984) + Kolobok-N1_DR     DNA/Kolobok-T2?         620    799     (0) 1726671  
   236   21.9 11.0  0.0  chr20                82696    82768 (55118564) + P-1_DR            DNA/P                  1550   1630  (8338) 1726672  
   213   20.0  8.2  7.1  chr20                82769    82792 (55118540) C Mariner-N29_DR    DNA/TcMar-ISRm11       (46)   1719    1622 1726673  
   681   19.5 18.8  5.5  chr20                83260    83584 (55117748) + HATN1_DR          DNA/hAT                  57    422     (5) 1726674  
   291   18.9  8.1  0.0  chr20                83974    84047 (55117285) + P-1_DR            DNA/P                  2343   2422  (7546) 1726675  
   223   25.2  5.8 11.4  chr20                84048    84112 (55117220) C Mariner-N29_DR    DNA/TcMar-ISRm11     (1425)    340     209 1726676 *
   251   21.2 10.6  0.0  chr20                84107    84172 (55117160) C Mariner-N29_DR    DNA/TcMar-ISRm11     (1639)    126      54 1726676  
 26047    1.8  7.4  0.1  chr20                84272    87456 (55113876) C EnSpm-N14_DR      DNA/CMC-EnSpm           (0)   4580    1162 1726677  
   333   20.7  3.7  0.0  chr20                87568    87649 (55113683) + DNA-N15_DR        DNA                     321    405     (0) 1726678  
   357   20.6 10.4  4.7  chr20                87797    87959 (55113373) + hAT-N134_DR       DNA/hAT?                711    882   (183) 1726679 *
   393   24.8  2.7  2.7  chr20                87829    87977 (55113355) C EnSpm-8_DR        DNA/CMC-EnSpm        (1485)   7956    7808 1726680 *
   587   14.2  8.6  0.7  chr20                87854    87981 (55113351) C ANGEL             DNA/Kolobok            (31)    278     141 1726681  
   281   23.1 12.1  0.6  chr20                87982    88010 (55113322) C DNA7-N1_DR        DNA/Zisupton         (2132)   8285    8111 1726682  
   398   13.3  0.0  3.6  chr20                89353    89438 (55111894) + Zisupton-7_DR     DNA/Zisupton           4599   4681 (12401) 1726683  
   369    6.1  0.0  0.0  chr20                89383    89448 (55111884) C ENSPM-6_DR        DNA/CMC-EnSpm       (18610)  14006   13941 1726684 *
   265   15.5  1.1  4.7  chr20                89459    89470 (55111862) C Gypsy120-LTR_DR   LTR/Gypsy             (942)     94      10 1726685  
   644   13.6  4.4  2.9  chr20                89553    89688 (55111644) + DNA-N15_DR        DNA                      98    235   (170) 1726686  
  3047   12.6 24.9  0.3  chr20                89690    90372 (55110960) + hAT-N167_DR       DNA/hAT-Charlie           1    850     (0) 1726687  
   418   16.5 12.1  4.7  chr20                90374    90545 (55110787) + DNA-N15_DR        DNA                     227    405     (0) 1726688  
   280   13.8  1.7  0.0  chr20                90631    90688 (55110644) + DNA9TA1_DR        DNA/CMC-EnSpm          2059   2117  (1216) 1726689  
   228    2.4  0.0  0.0  chr20                90654    90694 (55110638) + EnSpm-N46_DR      DNA/CMC-EnSpm?         2234   2274  (1466) 1726690 *
   593   25.7  8.7  0.0  chr20                90682    90887 (55110445) + ANGEL             DNA/Kolobok              30    253    (56) 1726691  
   226   11.7 13.1  1.5  chr20                90695    90713 (55110619) + hAT-N179_DR       DNA/hAT-Tip100          391    457   (437) 1726692 *
   224   10.2  6.1  0.0  chr20                91099    91147 (55110185) + TDR8B             DNA/hAT-Ac              635    686   (277) 1726693 *
   226    9.5  0.0  2.4  chr20                91116    91158 (55110174) C Merlin-1_DR       DNA/Merlin           (3015)   7512    7471 1726694 *
   242   17.0  2.1  2.1  chr20                91123    91170 (55110162) + Merlin-N5_DR      DNA/Merlin             1436   1483  (2822) 1726695  
   324   26.2  2.1  7.1  chr20                91590    91608 (55109724) C IS4EU-1_DR        DNA/PIF-ISL2EU       (2581)   2423    2309 1726696  
   360   28.9  0.6  9.9  chr20                91609    91773 (55109559) C EnSpm-8_DR        DNA/CMC-EnSpm        (1465)   7976    7826 1726697 *
  1077   13.8  6.8  1.4  chr20                91639    91844 (55109488) + ANGEL             DNA/Kolobok               8    224    (85) 1726698  
   516   21.0  6.0  7.1  chr20                92053    92252 (55109080) + DNAX-16_DR        DNA                      58    255   (168) 1726699  
   510   17.2  3.5  4.6  chr20                92260    92395 (55108937) C Gypsy-216_DR-I    LTR/Gypsy             (195)   4788    4717 1726700  
  1326    8.1  6.4  0.4  chr20                92396    92705 (55108627) C DIRS-1C-LTR_DR    LTR/Ngaro               (1)    617       1 1726701  
   247   23.5  0.0  0.0  chr20                92706    92751 (55108581) C Gypsy-216_DR-I    LTR/Gypsy             (297)   4686    4641 1726702 *
  3963   13.9 16.7  0.6  chr20                92741    93536 (55107796) C Gypsy-216_DR-I    LTR/Gypsy            (1000)   3983    3060 1726702  
   388   16.2  1.7  4.4  chr20                93681    93796 (55107536) C Zisupton-6_DR     DNA/Zisupton        (20911)   1205    1093 1726703 *
   425    6.2  0.5  2.2  chr20                93687    93698 (55107634) + EnSpm-N42_DR      DNA/CMC-EnSpm           528    572   (680) 1726704  
   432   11.1  0.0  3.3  chr20                93699    93791 (55107541) C CryptonV-3_DR     DNA/Crypton-V       (15176)   8277    8188 1726705  
   387    9.0  3.8  4.8  chr20                93717    93821 (55107511) + hAT-N134B_DR      DNA/hAT?                736    839    (87) 1726706 *
   425    6.2  0.5  2.2  chr20                93792    93802 (55107530) + EnSpm-N42_DR      DNA/CMC-EnSpm           573    624   (628) 1726704 *
  1843    8.0  7.2  0.3  chr20                93795    94070 (55107262) + TC1DR3            DNA/TcMar-Tc1           576    870   (355) 1726707  
   677   13.1 14.7  3.6  chr20                94197    94346 (55106986) + Mariner-N14_DR    DNA/TcMar-Tigger          1    166   (414) 1726708  
   217   17.4  0.0  0.0  chr20                94366    94411 (55106921) + DNA-TA-5_DR       DNA/TcMar-Tigger        698    743   (215) 1726709 *
  1551   16.4 18.4  1.4  chr20                94410    94849 (55106483) C hAT-N138_DR       DNA/hAT-Ac            (170)   1416     903 1726710  
   986   15.2 13.7  6.8  chr20                94850    95082 (55106250) C hAT-N138_DR       DNA/hAT-Ac           (1200)    386     139 1726711  
   216    5.0 30.0  0.0  chr20                95082    95121 (55106211) C hAT-N138B_DR      DNA/hAT-Ac           (1346)    103      52 1726712 *
   272   19.2  0.0  2.6  chr20                95093    95172 (55106160) C hAT-N70_DR        DNA/hAT?              (639)    686     609 1726713  
   203   28.0  0.0  4.7  chr20                95122    95170 (55106162) + DNA9TA1_DR        DNA/CMC-EnSpm          2040   2124  (1209) 1726714 *
   512    6.9  0.0  0.0  chr20                95124    95195 (55106137) + DNA8-26_DR        DNA                    1464   1535  (2995) 1726715  
   241   27.2  2.4  2.4  chr20                95125    95165 (55106167) C Helitron-2_DR     RC/Helitron          (3757)  23655   23615 1726716 *
  1412    9.3  0.0  0.0  chr20                95166    95359 (55105973) + TC1DR3            DNA/TcMar-Tc1             1    194  (1031) 1726717  
   733    5.5  1.1  0.0  chr20                95351    95441 (55105891) + TC1DR3            DNA/TcMar-Tc1          1036   1127    (98) 1726718 *
   771   23.0 13.4  5.3  chr20                95720    95838 (55105494) C L2-5_DRe          LINE/L2                (17)   2210    1845 1726719  
   898   21.7 12.5  3.9  chr20                95839    96126 (55105206) C DNA2-13_DR        DNA                  (1494)   4404    4093 1726720  
   771   23.0 13.4  5.3  chr20                96127    96159 (55105173) C L2-5_DRe          LINE/L2                (17)   1844    1737 1726719  
  1680    9.9  2.3  4.6  chr20                96219    96484 (55104848) C ERV1-8_DR-LTR     LTR/ERV1              (310)    815     556 1726721  
   207   12.5  0.0  0.0  chr20                96479    96510 (55104822) C ERV1-N11_DR-LTR   LTR/ERV1              (611)    823     792 1726722 *
  2755   16.9  7.8  8.9  chr20                96525    97319 (55104013) C Gypsy-24-LTR_DR   LTR/Gypsy               (0)    787       1 1726723  
  2960   18.3  8.2  3.2  chr20                97320    98013 (55103319) C ERV1-N11_DR-LTR   LTR/ERV1              (641)    728       1 1726722  
  3167   13.2  2.0  0.7  chr20                98874    99389 (55101943) C hAT-N45B_DR       DNA/hAT-Blackjack     (159)    564       1 1726724  
   435   18.5  3.3  0.0  chr20                99390    99477 (55101855) + Kolobok-N17_DR    DNA/Kolobok-T2          228    318   (961) 1726725  
   285   24.7  0.0  1.2  chr20               100554   100635 (55100697) C SINE2-2_DR        SINE/tRNA-Core-RTE    (228)    101      21 1726726  
   402   13.9  1.4  6.1  chr20               100638   100706 (55100626) + TDR3B             DNA/hAT-Charlie           1     66   (127) 1726727  
   227   25.0  1.6  1.6  chr20               100659   100719 (55100613) + EnSpm-N40_DR      DNA/CMC-EnSpm          3223   3283  (2111) 1726728 *
   219   18.9  0.0  5.7  chr20               100764   100819 (55100513) + DNA-2-16_DR       DNA/CMC-EnSpm           948   1000   (712) 1726729  
   200   10.7  0.0  0.0  chr20               101926   101953 (55099379) + L2-34_DR          LINE/L2                2573   2600   (958) 1726730  
   247   20.5  8.3  8.3  chr20               102022   102154 (55099178) C Gypsy159-LTR_DR   LTR/Gypsy             (242)    216      84 1726731  
   325   17.6  7.2  1.4  chr20               102913   102981 (55098351) + hAT-N85B_DR       DNA/hAT-Charlie         104    176   (342) 1726732  
   205    9.4  0.0  0.0  chr20               103009   103040 (55098292) + TDR5              DNA/CMC-EnSpm             1     32   (499) 1726733 *
   759   15.4  1.5  0.0  chr20               103037   103166 (55098166) C Tc1-5_DR          DNA/TcMar-Tc1        (1102)    132       1 1726734  
   319   26.8 13.6  5.4  chr20               103174   103327 (55098005) C L1-19_DR          LINE/L1               (309)   5290    5125 1726735 *
   910   19.9  7.3 12.8  chr20               103321   103608 (55097724) C HE1_DR1           SINE/tRNA-V-RTE        (33)    369      96 1726736  
   766   22.5 11.2  2.1  chr20               103614   103872 (55097460) + TDR23             DNA                     866   1147     (0) 1726737  
   420   24.8  9.1  0.6  chr20               103954   104107 (55097225) C hAT-N154_DR       DNA/hAT-Tip100       (1022)    373     207 1726738 *
   680   17.6 14.2  0.0  chr20               103993   104140 (55097192) + hATN-28_DRe       DNA/hAT-Charlie          13    181    (22) 1726739  
   562   20.4  7.9  3.8  chr20               105496   105673 (55095659) + DNAX-16_DR        DNA                      53    237   (186) 1726740  
   212   22.2  0.0  0.0  chr20               107579   107623 (55093709) + REX1-7_DR         LINE/Rex-Babar         2074   2118  (1615) 1726741  
   441   21.3 16.6  1.9  chr20               109279   109465 (55091867) + ANGEL             DNA/Kolobok              96    309     (0) 1726742  
   285   26.4  1.8  4.6  chr20               109368   109478 (55091854) C Dada-U1A_DR       DNA/Dada             (5229)   5750    5643 1726743 *
   751   13.2  2.9  0.0  chr20               109564   109699 (55091633) C hAT-N22C_DR       DNA/hAT-Ac              (2)    692     553 1726744  
  1897   16.2  0.3  0.0  chr20               109708   110010 (55091322) C DIRS-N1_DR        LTR/Ngaro             (276)   6356    6053 1726745  
   982    9.0  0.8  0.0  chr20               110011   110144 (55091188) C hAT-N22C_DR       DNA/hAT-Ac            (182)    512     378 1726744 *
  1615   12.7  7.7  0.0  chr20               110143   110401 (55090931) C hAT-N22B_DR       DNA/hAT-Ac            (769)    610     332 1726746  
   279    9.5  0.0  0.0  chr20               110831   110872 (55090460) + ENSPM-6_DR        DNA/CMC-EnSpm         22386  22427 (10189) 1726747  
   290   18.3  3.2  3.2  chr20               110896   110957 (55090375) + EnSpm-N6B_DR      DNA/CMC-EnSpm?          595    656  (2594) 1726748 *
   380   17.0 17.0  0.0  chr20               110905   110998 (55090334) + ANGEL             DNA/Kolobok             175    284    (25) 1726749  
   391    9.8  2.4  1.2  chr20               111584   111666 (55089666) C Helitron-2_DR     RC/Helitron          (3715)  23697   23614 1726750 *
   428   13.2  1.1  0.0  chr20               111608   111698 (55089634) C DNA6-6_DR         DNA                  (1287)   9994    9903 1726751  
   810   12.5  0.8  5.5  chr20               112076   112312 (55089020) + (TCTA)n           Simple_repeat             1    225     (0) 1726752  
  1151   21.4  4.8  1.0  chr20               112384   112675 (55088657) C ANGEL             DNA/Kolobok             (0)    309       7 1726753  
   282   15.6  0.0  0.0  chr20               113726   113770 (55087562) + TDR19             DNA/hAT-Charlie         196    240   (165) 1726754 *
   357   13.3  4.0  3.4  chr20               113768   113787 (55087545) + Polinton-1_DR     DNA/Maverick          17578  17726   (759) 1726755  
   438    7.9  0.0  0.8  chr20               113788   113915 (55087417) C Zisupton-7_DR     DNA/Zisupton         (5541)  11541   11415 1726756  
   202   17.1  1.5 13.2  chr20               113797   113848 (55087484) + LOOPER-N5B_DR     DNA/Kolobok-T2         1056   1160   (380) 1726757 *
   368    5.2  0.0  0.0  chr20               113849   113925 (55087407) C Helitron-2_DR     RC/Helitron          (3738)  23674   23598 1726758  
   358   11.9  0.9  1.8  chr20               114105   114215 (55087117) C ERV1-N3-I_DR      LTR/ERV1              (823)   3768    3659 1726759 *
   578    8.6  0.0  0.0  chr20               114134   114203 (55087129) C Helitron-2_DR     RC/Helitron         (21330)   6082    6013 1726760  
   395   17.5  3.9 13.5  chr20               114204   114309 (55087023) + EnSpm-N10_DR      DNA/CMC-EnSpm          7182   7342  (1966) 1726761  
   351   29.9  0.4  5.6  chr20               114284   114510 (55086822) + Zisupton-6_DR     DNA/Zisupton           8729   8944 (13172) 1726762 *
   614   12.8  1.3 19.9  chr20               114354   114569 (55086763) C ENSPM-6_DR        DNA/CMC-EnSpm         (842)  31774   31663 1726763 *
   868   11.1  0.0 23.4  chr20               114383   114593 (55086739) C ERV1-N3-I_DR      LTR/ERV1              (827)   3764    3594 1726764  
   205   19.1  2.1  5.5  chr20               114511   114547 (55086785) + ENSPM-6_DR        DNA/CMC-EnSpm         14847  14937 (17679) 1726765 *
   210   10.9  0.0  3.6  chr20               114548   114604 (55086728) + Dada-tL_DR        DNA/Dada               9072   9126  (1281) 1726766  
   209   16.4  1.4  4.4  chr20               114550   114619 (55086713) + Polinton-4_DR     DNA/Maverick          17896  17963  (2324) 1726767 *
   230   14.8  8.2  0.0  chr20               114794   114854 (55086478) C TDR8B             DNA/hAT-Ac            (243)    720     655 1726768 *
   284   10.1  0.0  0.0  chr20               114807   114875 (55086457) C Zisupton-7_DR     DNA/Zisupton        (12378)   4704    4636 1726769  
   236    9.1  2.5  5.1  chr20               114812   114822 (55086510) C EnSpm-N10_DR      DNA/CMC-EnSpm        (2068)   7240    7165 1726770 *
   295    4.5  3.0  0.0  chr20               114823   114889 (55086443) C DNA6-6_DR         DNA                  (1283)   9998    9930 1726771  
   288    6.0  6.9  6.9  chr20               114827   114898 (55086434) + IS3EU-1_DR        DNA/IS3EU              1923   1994  (6710) 1726772 *
   274   11.6  3.3  3.2  chr20               114876   114906 (55086426) + Polinton-1_DR     DNA/Maverick          17588  17778   (707) 1726773 *
   568   14.8  4.5  3.0  chr20               114967   114984 (55086348) C DNAX-21_DR        DNA                    (61)    137       4 1726774  
   731   13.2  0.9  0.0  chr20               114985   115098 (55086234) + hAT-N94_DR        DNA/hAT-Charlie         709    823   (248) 1726775  
   434   21.0 14.9  2.5  chr20               115108   115288 (55086044) + TDR23             DNA                     883   1085    (62) 1726776  
   579   18.8 16.1  2.8  chr20               115764   115987 (55085345) C Mariner-N20_DR    DNA/TcMar-Tc1         (184)    685     433 1726777  
   346   16.3  2.1  2.1  chr20               115969   116003 (55085329) C hAT-N131_DR       DNA/hAT-Ac           (1707)    357     264 1726778 *
   386    7.2  0.0  5.4  chr20               116004   116062 (55085270) + Zisupton-6_DR     DNA/Zisupton           8882   8937 (13179) 1726779  
   291   14.5  0.0  1.4  chr20               116005   116074 (55085258) C EnSpm-21_DR       DNA/CMC-EnSpm        (2170)   6980    6912 1726780 *
   215   12.5  3.1  0.0  chr20               116020   116083 (55085249) + Gypsy82-LTR_Dr    LTR/Gypsy               690    755   (590) 1726781 *
   574   17.2  2.0 10.1  chr20               116230   116378 (55084954) + Polinton-1_DR     DNA/Maverick          17601  17738   (747) 1726782  
   313   15.7  2.0  0.0  chr20               116290   116391 (55084941) + Gypsy-31-LTR_DR   LTR/Gypsy                43    146   (808) 1726783 *
   333   14.6  2.5  0.8  chr20               116309   116417 (55084915) C Gypsy82-LTR_Dr    LTR/Gypsy             (618)    727     609 1726784 *
   348   11.5  0.5  6.5  chr20               116311   116439 (55084893) + ENSPM-6_DR        DNA/CMC-EnSpm         13948  14029 (18587) 1726785  
   313   27.2  8.1  2.6  chr20               116447   116631 (55084701) + Kolobok-N4_DR     DNA/Kolobok-T2         1978   2172   (830) 1726786 *
   318   18.5 10.1  1.9  chr20               116534   116632 (55084700) C KolobokN78B_DR    DNA/Kolobok-T2        (224)    793     687 1726787 *
   461   13.9  0.0  1.5  chr20               116630   116768 (55084564) + ERV1-N3-I_DR      LTR/ERV1               3600   3736   (855) 1726788  
   347   21.0  0.7  2.1  chr20               116641   116786 (55084546) + Polinton-1_DR     DNA/Maverick          17621  17764   (721) 1726789 *
   259   10.8  1.4  0.0  chr20               117061   117134 (55084198) + (TTG)n            Simple_repeat             3     77     (0) 1726790  
   290   19.6  6.2  5.1  chr20               117263   117359 (55083973) + EnSpm-N6_DR       DNA/CMC-EnSpm?            1     98   (248) 1726791 *
  1172    5.3  3.3  0.0  chr20               117311   117461 (55083871) C TC1DR3B           DNA/TcMar-Tc1         (513)    376     221 1726792  
  1463   10.5  0.6  0.6  chr20               117840   118058 (55083274) C TDR3B             DNA/hAT-Charlie       (185)    220       1 1726793  
   205   23.7  1.7  1.7  chr20               118006   118065 (55083267) + EnSpm-N10_DR      DNA/CMC-EnSpm          6157   6216  (3092) 1726794 *
   202   15.9 13.6  0.0  chr20               118046   118089 (55083243) + L2-5_DRe          LINE/L2                2171   2220     (7) 1726795 *
   212   24.6  7.9  3.8  chr20               118192   118267 (55083065) C L2-1_DR           LINE/L2               (370)   4615    4537 1726796 *
   322   23.4 16.8  0.0  chr20               118244   118350 (55082982) + DNA8-14_DR        DNA                      16    140  (1261) 1726797  
   268   25.0  0.0  0.0  chr20               118395   118462 (55082870) + DNA8-14_DR        DNA                    1267   1334    (67) 1726798  
   354   22.8  3.8  4.5  chr20               118942   119074 (55082258) + hAT-N92_DR        DNA/hAT-Ac               82    213  (1362) 1726799  
   203   16.1  0.0 11.4  chr20               119543   119591 (55081741) + Rex1-23_DRe       LINE/Rex-Babar         2038   2081   (169) 1726800  
   731   23.7 16.8  3.3  chr20               119764   120055 (55081277) C Harbinger-8N2_DR  DNA/PIF-Harbinger       (0)    548     219 1726801  
   754   17.5  2.1  0.7  chr20               120056   120199 (55081133) C Kolobok-N14_DR    DNA/Kolobok-T2?         (0)    419     274 1726802  
   219    3.9  0.0  0.0  chr20               120211   120236 (55081096) + MuDR-3_DR         DNA/MULE-MuDR          6132   6157   (815) 1726803 *
  3791   13.2 11.6  0.4  chr20               120236   120932 (55080400) C Tc1-5_DR          DNA/TcMar-Tc1         (119)   1115     341 1726804  
   389    9.1  0.0  0.0  chr20               120934   120988 (55080344) C Tc1-5_DR          DNA/TcMar-Tc1        (1178)     56       2 1726804  
  2143   12.8 12.8  0.5  chr20               121635   122025 (55079307) + DIRS-1E-LTR_DR    LTR/Ngaro                 1    439   (251) 1726805  
  1354   15.9  3.0  2.6  chr20               121796   122059 (55079273) + DNA2-7_DR         DNA                    4399   4663  (4987) 1726806 *
   246   19.2  0.0  0.0  chr20               122909   122960 (55078372) C ENSPM-6_DR        DNA/CMC-EnSpm       (18637)  13979   13928 1726807  
   245   13.8  4.4  4.4  chr20               122961   122976 (55078356) C Polinton-1_DR     DNA/Maverick         (1328)  17157   17090 1726808  
   219   20.8  2.1  0.0  chr20               123090   123137 (55078195) + DNA-N43_DR        DNA/TcMar-Fot1          526    574   (480) 1726809 *
   243   32.2  0.0  2.2  chr20               123097   123188 (55078144) C Polinton-4_DR     DNA/Maverick         (2341)  17946   17857 1726810  
   262   17.7  2.5  0.0  chr20               123522   123600 (55077732) C ENSPM-6_DR        DNA/CMC-EnSpm       (17688)  14928   14848 1726811 *
   356   20.0 20.4  1.2  chr20               123544   123680 (55077652) C hAT-N48C_DR       DNA/hAT-Ac            (550)   1749    1587 1726812 *
   563   20.2  7.7  4.0  chr20               123591   123760 (55077572) C CryptonV-N6_DR    DNA/Crypton-V          (16)    546     371 1726813  
   283   14.5  7.1  1.4  chr20               123786   123855 (55077477) C DNA11TA1_DR       DNA/CMC-EnSpm          (42)    161      88 1726814  
  2892   15.0  5.2  0.8  chr20               123901   124398 (55076934) + hAT-N22B_DR       DNA/hAT-Ac              242    761   (618) 1726815  
   295   18.9  1.4  0.0  chr20               124380   124453 (55076879) C CryptonV-N6_DR    DNA/Crypton-V         (229)    333     259 1726813 *
   251   24.1  1.2  0.0  chr20               124399   124481 (55076851) + ERV1-N3-I_DR      LTR/ERV1               3581   3664   (927) 1726816 *
   234   23.0  1.3  1.3  chr20               124428   124502 (55076830) C EnSpm-9_DR        DNA/CMC-EnSpm        (7649)    971     897 1726817 *
  1212    2.5  0.0  0.0  chr20               124733   125220 (55076112) + (TAGA)n           Simple_repeat             1    488     (0) 1726818  
   443   21.9 15.8  0.3  chr20               124766   125139 (55076193) + Polinton-4_DR     DNA/Maverick          12314  12849  (7436) 1726819 *
   270   23.3  5.5  3.6  chr20               124920   125223 (55076109) + HAT1_DR           DNA/hAT-Ac              386    662  (2630) 1726820 *
   491   17.9  1.1  2.7  chr20               125039   125071 (55076261) + EnSpm-N48_DR      DNA/CMC-EnSpm          1785   1968  (1608) 1726821  
   749   14.3  2.6  0.0  chr20               125072   125225 (55076107) C Ginger1-N1_DR     DNA/Ginger-1         (2222)    436     279 1726822  
   350   20.8  0.0  8.7  chr20               125140   125239 (55076093) + ERV1-7_DR-I       LTR/ERV1               1994   2085  (4618) 1726823 *
   236   20.4  1.9  0.0  chr20               125280   125333 (55075999) + DNA13TA1_DR       DNA/TcMar-Tc1           112    166   (152) 1726824  
   291   18.4  0.0  0.0  chr20               125569   125644 (55075688) C DNA6-6_DR         DNA                  (1262)  10019    9944 1726825 *
   302   11.5  0.0  0.2  chr20               125581   125658 (55075674) + DNA9TA1_DR        DNA/CMC-EnSpm          2066   2129  (1204) 1726826  
   733   15.5  7.0  0.0  chr20               125675   125816 (55075516) + Kolobok-N6_DR     DNA/Kolobok-T2?           6    157   (310) 1726827  
   852   19.2  7.8  4.0  chr20               125854   126097 (55075235) + Kolobok-N3_DR     DNA/Kolobok-T2?          99    351    (19) 1726828  
  1534   15.5  2.1  0.3  chr20               126210   126488 (55074844) + ANGEL             DNA/Kolobok              20    303     (6) 1726829  
   759    2.1  2.1  0.0  chr20               126850   126942 (55074390) + SINE3-1a          SINE/5S-Deu-L2          472    566     (4) 1726830  
   257   20.8 11.0  1.2  chr20               126879   126951 (55074381) C hAT-N64B_DR       DNA/hAT-Ac           (2485)   1314    1235 1726831 *
   267   11.9  2.4  0.0  chr20               126941   126982 (55074350) C MuDR-N2_DR        DNA/MULE-MuDR          (25)    298     256 1726832  
  1911   12.2 11.5  0.3  chr20               127037   127374 (55073958) C Kolobok-N5_DR     DNA/Kolobok-T2?        (20)    465      90 1726833  
   267   25.3 12.6  0.0  chr20               127427   127521 (55073811) C MuDR-N2_DR        DNA/MULE-MuDR         (154)    169      63 1726832  
   324   13.5  0.0  0.0  chr20               127563   127614 (55073718) C Crypton-N1_DR     DNA/Crypton-A           (1)    483     432 1726834  
   372   19.7  1.5  3.1  chr20               127801   127931 (55073401) + Helitron-2_DR     RC/Helitron            5984   6112 (21300) 1726835  
   298   13.6  0.0  0.0  chr20               127860   127940 (55073392) C EnSpm-7_DR        DNA/CMC-EnSpm        (3865)   7169    7089 1726836 *
   310   14.3  1.2  3.9  chr20               127886   127965 (55073367) + Merlin-1_DR       DNA/Merlin             7482   7559  (2968) 1726837  
   280   20.2  0.0  0.0  chr20               127941   127951 (55073381) + ENSPM-6_DR        DNA/CMC-EnSpm         31728  31794   (822) 1726838 *
   567   18.8 21.9  0.0  chr20               128213   128372 (55072960) C hAT-N138_DR       DNA/hAT-Ac              (0)   1586    1392 1726839  
   254   13.9  4.7  0.0  chr20               128374   128416 (55072916) C ENSPM-6_DR        DNA/CMC-EnSpm       (18565)  14051   14007 1726840  
   243   22.4  0.0  0.0  chr20               128427   128475 (55072857) C hAT-N138B_DR      DNA/hAT-Ac           (1215)    234     186 1726841  
   293   23.5  0.0  0.0  chr20               128560   128627 (55072705) C hAT-N152_DR       DNA/hAT-Blackjack     (241)     89      22 1726842  
   802   13.9  3.6  1.4  chr20               128882   129020 (55072312) C SINE3-2_DR        SINE?                  (10)    154      13 1726843  
   258   16.7  8.3  0.0  chr20               129069   129152 (55072180) C LOOPERN2_DR       DNA/Kolobok-T2        (998)    377     287 1726844 *
   444    6.2  1.2  0.0  chr20               129083   129163 (55072169) C ENSPM-6_DR        DNA/CMC-EnSpm       (18595)  14021   13940 1726840 *
   481   29.0  0.0 30.2  chr20               129096   129461 (55071871) + Zisupton-6_DR     DNA/Zisupton           9207   9487 (12629) 1726845 *
   534   15.2  0.7  0.0  chr20               129319   129463 (55071869) + ERV1-N3-I_DR      LTR/ERV1               3601   3746   (845) 1726846  
   274    9.5  2.2 26.9  chr20               129364   129594 (55071738) + DNA-N43_DR        DNA/TcMar-Fot1          533    718   (336) 1726847 *
   283   16.5  5.2  0.0  chr20               129505   129601 (55071731) + Helitron-2_DR     RC/Helitron            5991   6092 (21320) 1726848 *
   374    6.8  0.0  1.4  chr20               129538   129612 (55071720) C Polinton-4N1_DR   DNA/Maverick         (5650)   4786    4713 1726849  
   249   12.4  0.0  8.2  chr20               129544   129622 (55071710) C EnSpm-N13_DR      DNA/CMC-EnSpm       (16115)   6034    5962 1726850 *
   383    6.0  0.0  0.0  chr20               129849   129932 (55071400) C EnSpm-7_DR        DNA/CMC-EnSpm        (3856)   7178    7095 1726851  
   383    2.6  0.0  0.0  chr20               129864   129939 (55071393) C Polinton-4_DR     DNA/Maverick         (3114)  17173   17098 1726852  
   312   24.5  4.7  0.0  chr20               129940   129968 (55071364) + IS3EU-4_DR        DNA/IS3EU             14092  14201   (828) 1726853  
   729    4.5  0.0  0.0  chr20               130006   130093 (55071239) + SINE2-4_DR        SINE/tRNA-V-RTE         281    368     (3) 1726854  
   632   16.1  9.7  0.0  chr20               130009   130132 (55071200) + EnSpm-N13_DR      DNA/CMC-EnSpm          2019   2154 (19995) 1726855 *
   303   20.1  0.9  5.9  chr20               130050   130155 (55071177) + hAT-N179_DR       DNA/hAT-Tip100          332    432   (462) 1726856 *
   360    2.3  2.3  0.0  chr20               130111   130153 (55071179) C Polinton-4_DR     DNA/Maverick         (3409)  16878   16835 1726852  
   208   12.1  0.0  0.0  chr20               131052   131084 (55070248) C DNA-N31_DR        DNA                   (687)   1329    1297 1726857 *
  1412   13.4  0.4  0.9  chr20               131057   131282 (55070050) C DIRS-1-LTR_DR     LTR/Ngaro             (392)    230       6 1726858  
  1287   18.2  7.7 28.1  chr20               131282   131519 (55069813) C DNA-1-5_DR        DNA                   (203)    545     277 1726859 *
  1451    1.8  0.0  0.0  chr20               131520   131687 (55069645) + REX1-1_DR         LINE/Rex-Babar         3421   3588     (2) 1726860  
  1287   18.2  7.7 28.1  chr20               131688   131929 (55069403) C DNA-1-5_DR        DNA                   (203)    276       1 1726859  
   622   17.4  8.3  0.0  chr20               131930   132072 (55069260) C DNA-2-30B_DR      DNA                    (25)    388     234 1726861  
   342    3.8  4.5  1.3  chr20               132108   132296 (55069036) + (TTA)n            Simple_repeat             1    194     (0) 1726862  
   347   12.5  7.8  0.0  chr20               132362   132425 (55068907) C DNA6-1B_DR        DNA/hAT-hAT5          (218)    618     550 1726863 *
  2250   15.7  1.9  3.2  chr20               132378   132421 (55068911) C EnSpm-N17_DR      DNA/TcMar            (1763)   3430    3022 1726864  
  3011    3.8  1.1  1.6  chr20               132422   132791 (55068541) C SINE2-3_DR        SINE/tRNA-V-RTE         (0)    368       1 1726865  
  2011   14.1  1.7  8.4  chr20               132792   132841 (55068491) + EnSpm-6N1_DR      DNA/CMC-EnSpm          3840   3863  (5373) 1726866  
   456   12.0  1.3  0.0  chr20               132794   132868 (55068464) C DNA6-1B_DR        DNA/hAT-hAT5          (275)    561     486 1726863 *
   291   26.6  2.1  5.1  chr20               133427   133648 (55067684) + (CGAGA)n          Simple_repeat             1    215     (0) 1726867  
   249   11.9  1.0 19.3  chr20               133807   133910 (55067422) C EnSpm-N13_DR      DNA/CMC-EnSpm       (16086)   6063    5976 1726868 *
   289   10.8  1.4  0.0  chr20               133842   133915 (55067417) + Helitron-2_DR     RC/Helitron            6008   6082 (21330) 1726869  
   245    8.9  6.1  3.6  chr20               133847   133928 (55067404) + ERV1-N3-I_DR      LTR/ERV1               3585   3668   (923) 1726870 *
   313   14.4  4.2  5.3  chr20               133861   133955 (55067377) C hAT-N202_DR       DNA/hAT-Tip100       (1697)    188      95 1726871 *
  1300   12.7  9.0  0.5  chr20               133862   134128 (55067204) + EnSpm-N48B_DR     DNA/CMC-EnSpm           671    940  (6019) 1726872  
   972   23.0 10.9  0.3  chr20               133900   134156 (55067176) C Helitron-2_DR     RC/Helitron          (3995)  23417   23134 1726873 *
  1500   11.8  0.9  0.9  chr20               133935   134157 (55067175) C DNA8-17_DR        DNA/hAT-Tip100        (146)   1667    1445 1726874  
  5939   14.1  3.8  1.3  chr20               134708   135774 (55065558) + Kolobok-N14B_DR   DNA/Kolobok-T2?           1   2111     (0) 1726875  
   270   14.9  0.0  0.0  chr20               135868   135914 (55065418) C SINE2-2_DR        SINE/tRNA-Core-RTE    (272)     57      11 1726876  
   336    9.3  0.0  0.0  chr20               136020   136073 (55065259) C EnSpm-N46_DR      DNA/CMC-EnSpm?       (1460)   2280    2227 1726877  
   214    8.2  2.0  0.0  chr20               136031   136079 (55065253) C hAT-N179_DR       DNA/hAT-Tip100        (461)    433     384 1726878 *
   223    8.2  0.0  6.1  chr20               136038   136089 (55065243) + DNA-N4_DR         DNA                     682    730   (312) 1726879  
   261   23.3 19.0  6.2  chr20               136708   136881 (55064451) + L2-46_DR          LINE/L2                2321   2515     (2) 1726880  
  1613   14.1  6.5  0.0  chr20               137084   137345 (55063987) + TDR13B            DNA                      26    304   (459) 1726881  
  1712   16.5  6.7  3.9  chr20               138747   139149 (55062183) + Kolobok-N14_DR    DNA/Kolobok-T2?           1    414     (5) 1726882  
   664   14.3  3.6  0.0  chr20               139189   139300 (55062032) + DNA-2-29_DR       DNA                       1    116    (16) 1726883  
   280   17.5  2.2 12.1  chr20               139490   139580 (55061752) + CryptonV-N6_DR    DNA/Crypton-V           408    490    (72) 1726884  
   251   16.7  1.8  1.8  chr20               140499   140553 (55060779) + TDR23             DNA                     166    220   (927) 1726885  
  1407    9.2  0.5  0.0  chr20               141333   141517 (55059815) C L2-33_DRe         LINE/L2               (999)    449     264 1726886  
   508   16.5  4.4  2.2  chr20               141531   141666 (55059666) + MSAT-5_DR         Satellite                 2    140    (21) 1726887 *
   937   24.1  6.0 12.8  chr20               141658   141706 (55059626) + DIRS-1F-LTR_DR    LTR/Ngaro               152    177   (508) 1726888  
  2168   12.2  5.5  0.5  chr20               141707   142070 (55059262) + HE1_DR1           SINE/tRNA-V-RTE           3    384    (18) 1726889  
   395   23.4 29.6  0.4  chr20               142111   142316 (55059016) C DNA21TA1_DR       DNA/TcMar-Tc1         (273)    266       1 1726890  
   221   23.1  3.9  0.0  chr20               142515   142566 (55058766) + Zisupton-1_DR     DNA/Zisupton           2565   2618  (7011) 1726891  
  1833   15.1 14.2  0.2  chr20               142698   143048 (55058284) + Kolobok-N5_DR     DNA/Kolobok-T2?          86    485     (0) 1726892  
   546   10.5  2.1  1.0  chr20               143879   143974 (55057358) + HATN10_DR         DNA/hAT-Ac               69    165   (290) 1726893  
   474    6.8  0.0  6.8  chr20               143984   144062 (55057270) + HATN10_DR         DNA/hAT-Ac              258    331   (124) 1726894  
   331   20.6  7.8 10.9  chr20               144002   144284 (55057048) + DNA-5-8B_DR       DNA/hAT-hAT5             31    305   (122) 1726895 *
   721   19.6  1.7 13.1  chr20               144540   144827 (55056505) + DNA-5-8E_DR       DNA/hAT-hAT5            224    482     (0) 1726896  
   273   17.2 12.6  5.9  chr20               144828   144860 (55056472) + CryptonV-N5_DR    DNA/Crypton-V         17647  17686  (6851) 1726897 *
   816   11.0  0.0  0.0  chr20               144828   144945 (55056387) + HATN10_DR         DNA/hAT-Ac              338    455     (0) 1726898  
   571   17.4  1.3  9.5  chr20               144946   144986 (55056346) C EnSpm-6N1_DR      DNA/CMC-EnSpm        (5059)   4177    4031 1726899  
   440   15.7 29.6  3.7  chr20               144963   145114 (55056218) + CryptonV-N6_DR    DNA/Crypton-V            41    230   (332) 1726900 *
   214   13.0  0.0 10.3  chr20               145470   145512 (55055820) + Zisupton-6_DR     DNA/Zisupton          11413  11451 (10665) 1726901  
   302   20.5  2.6  3.5  chr20               145748   145863 (55055469) C Kolobok-N9_DR     DNA/Kolobok-T2       (1248)    391     277 1726902 *
   612   14.5  7.6  0.8  chr20               145776   145893 (55055439) + Gypsy82-LTR_Dr    LTR/Gypsy               614    739   (606) 1726903  
   463    6.1  0.8  2.6  chr20               145791   145908 (55055424) + Zisupton-7_DR     DNA/Zisupton          11378  11493  (5589) 1726904 *
   339    9.3  0.8 10.0  chr20               145804   145923 (55055409) C EnSpm-N14_DR      DNA/CMC-EnSpm         (929)   3651    3542 1726905 *
   241   19.1  9.3  2.5  chr20               146325   146399 (55054933) C Gypsy-23-LTR_DR   LTR/Gypsy             (543)    673     594 1726906  
   228   23.8  7.5  5.3  chr20               146343   146353 (55054979) C BEL21-LTR_DR      LTR/Pao               (112)    200     181 1726907 *
   243    9.1  4.5  0.0  chr20               146354   146397 (55054935) + Gypsy82-LTR_Dr    LTR/Gypsy               644    689   (656) 1726908 *
   354   15.2  8.4  4.7  chr20               146371   146453 (55054879) C DNA-N4_DR         DNA                   (273)    769     684 1726909  
   228   23.8  7.5  5.3  chr20               146398   146435 (55054897) C BEL21-LTR_DR      LTR/Pao               (112)    180     106 1726907 *
   241    7.3  0.7  0.3  chr20               146410   146460 (55054872) + EnSpm-N14_DR      DNA/CMC-EnSpm          3612   3653   (927) 1726910  
   229   10.0  5.7  0.4  chr20               146419   146488 (55054844) C EnSpm-7_DR        DNA/CMC-EnSpm        (3906)   7128    7081 1726911 *
   213   28.1  3.7  0.0  chr20               146489   146500 (55054832) C Polinton-4_DR     DNA/Maverick         (2348)  17939   17855 1726912  
   535   25.3 11.1  3.1  chr20               146686   146893 (55054439) + Dada-U1A_DR       DNA/Dada               5652   5875  (5104) 1726913 *
  1093   18.9  7.1  0.4  chr20               146713   146951 (55054381) C ANGEL             DNA/Kolobok            (54)    255       1 1726914  
   280   18.2  2.9  9.3  chr20               146952   147037 (55054295) + Polinton-4_DR     DNA/Maverick          17063  17142  (3145) 1726915  
   229   25.6  0.0  4.5  chr20               147381   147519 (55053813) C Copia-26_DR-I     LTR/Gypsy?            (747)   1189    1057 1726916  
   276   13.2 13.1  1.9  chr20               148130   148166 (55053166) C EnSpm-9_DR        DNA/CMC-EnSpm        (7857)    763     722 1726917  
   352    0.0  0.0  0.0  chr20               148167   148204 (55053128) C Helitron-2_DR     RC/Helitron          (3736)  23676   23639 1726918  
   276   13.2 13.1  1.9  chr20               148205   148240 (55053092) C EnSpm-9_DR        DNA/CMC-EnSpm        (7857)    721     678 1726917  
  2262   10.6  3.0  2.2  chr20               148480   148846 (55052486) C HE1_DR1           SINE/tRNA-V-RTE        (26)    376       7 1726919  
   774   19.8  4.6  0.6  chr20               148696   148868 (55052464) C EnSpm-N11_DR      DNA/CMC-EnSpm        (3624)   1729    1550 1726920 *
  2859   12.2 15.8  1.2  chr20               148973   149555 (55051777) + hAT-N190B_DR      DNA/hAT                  64    730     (8) 1726921  
   289   15.6  4.0  9.6  chr20               149887   149985 (55051347) C DNA-N33_DR        DNA                   (765)    938     845 1726922  
  2344    9.4  3.2  8.8  chr20               150457   150863 (55050469) C Mariner-4_DR      DNA/TcMar-Tc1        (1241)    386       1 1726923  
   216   14.9 10.9  6.0  chr20               151569   151632 (55049700) C hAT-N169_DR       DNA/hAT-Ac            (601)    842     776 1726924 *
   500   15.9 17.8  0.0  chr20               151577   151733 (55049599) C EnSpm-9_DR        DNA/CMC-EnSpm        (7743)    877     693 1726925  
   200   19.7  3.2  3.2  chr20               151693   151755 (55049577) C hAT-N53_DR        DNA/hAT-Ac            (481)   3199    3137 1726926 *
   250   14.8  5.6  1.1  chr20               151919   152007 (55049325) C LOOPERN3_DR       DNA/Kolobok-T2        (308)    703     611 1726927 *
   282   13.8  1.1  4.5  chr20               151933   152023 (55049309) C Helitron-2_DR     RC/Helitron          (3720)  23692   23605 1726928 *
   336   14.6  0.0  0.0  chr20               151958   152039 (55049293) + EnSpm-N14_DR      DNA/CMC-EnSpm          3585   3666   (914) 1726929  
   265   21.1  3.2  5.4  chr20               152237   152331 (55049001) + Helitron-2_DR     RC/Helitron           23545  23637  (3775) 1726930  
   232    6.4  0.0  6.4  chr20               152301   152350 (55048982) C EnSpm-N34_DR      DNA/CMC-EnSpm         (681)    409     363 1726931 *
   432   13.5  4.2  0.0  chr20               152337   152349 (55048983) + EnSpm-N13_DR      DNA/CMC-EnSpm         19373  19472  (2677) 1726932  
   486   12.1  1.2  0.0  chr20               152350   152432 (55048900) + Mariner-N38_DR    DNA/TcMar-Tc1           325    408   (139) 1726933  
   201   21.1  1.8 19.9  chr20               152351   152466 (55048866) + L1-53_DR          LINE/L1                1508   1648  (4798) 1726934 *
   251   19.1 12.4  2.8  chr20               152386   152482 (55048850) C Zisupton-6_DR     DNA/Zisupton        (12573)   9543    9438 1726935  
   226   18.2  2.5  3.8  chr20               152436   152515 (55048817) C IS3EU-4_DR        DNA/IS3EU             (898)  14131   14053 1726936 *
   221   22.3  5.5 16.9  chr20               152516   152655 (55048677) C EnSpm-N14_DR      DNA/CMC-EnSpm         (938)   3642    3534 1726937 *
   260   20.3  6.4  1.4  chr20               152556   152569 (55048763) C Gypsy82-LTR_Dr    LTR/Gypsy             (539)    806     759 1726938  
   356    9.4  0.0  5.2  chr20               152570   152670 (55048662) C Polinton-4_DR     DNA/Maverick         (3088)  17199   17104 1726939 *
   677    9.2  6.4  0.9  chr20               152594   152702 (55048630) C LOOPERN2_DR       DNA/Kolobok-T2        (465)    910     796 1726940  
   284   24.3  7.5  8.1  chr20               152598   152751 (55048581) + EnSpm-7_DR        DNA/CMC-EnSpm          6448   6784  (4250) 1726941 *
   260   20.3  6.4  1.4  chr20               152671   152695 (55048637) C Gypsy82-LTR_Dr    LTR/Gypsy             (539)    758     660 1726938 *
   418   31.8  1.9  0.5  chr20               152703   152808 (55048524) + Zisupton-6_DR     DNA/Zisupton           8663   8880 (13236) 1726942  
   282   15.9  4.2  2.8  chr20               152752   152822 (55048510) C hAT-N35B_DR       DNA/hAT-Ac            (675)    937     866 1726943 *
   295    6.1  0.0 10.0  chr20               152775   152829 (55048503) + hAT-N182_DR       DNA/hAT-Ac              754    803  (1157) 1726944  
   284   24.3  7.5  8.1  chr20               152830   152914 (55048418) + EnSpm-7_DR        DNA/CMC-EnSpm          6785   6969  (4065) 1726941  
   315   19.3  0.0  2.6  chr20               152915   152936 (55048396) + ERV1-N3-I_DR      LTR/ERV1               3590   3703   (888) 1726945  
   337   14.7  0.0  0.0  chr20               152937   153031 (55048301) C Zisupton-7_DR     DNA/Zisupton         (5573)  11509   11415 1726946 *
   369   20.2  0.0  2.0  chr20               152959   153059 (55048273) C DNA6-6_DR         DNA                  (1272)  10009    9911 1726947  
   238   17.1 10.0  0.0  chr20               153002   153071 (55048261) + LOOPER-N5C_DR     DNA/Kolobok-T2          680    756   (709) 1726948 *
   284   24.3  7.5  8.1  chr20               153072   153167 (55048165) + EnSpm-7_DR        DNA/CMC-EnSpm          6970   7188  (3846) 1726941  
   220   15.4  1.9  0.0  chr20               153116   153167 (55048165) + DNA-N43_DR        DNA/TcMar-Fot1          526    578   (476) 1726949 *
   241   10.9  0.0  0.0  chr20               153128   153173 (55048159) C EnSpm-N13_DR      DNA/CMC-EnSpm       (16134)   6015    5970 1726950  
   215   16.4 11.4  7.3  chr20               153168   153191 (55048141) + BHIKHARI-4-I_DR   LTR/ERV1                606    684  (4256) 1726951 *
   449   16.9  7.2  0.0  chr20               153336   153418 (55047914) C Harbinger-N20_DR  DNA/PIF-Harbinger?      (9)    227     139 1726952  
   322   10.4 10.9  4.3  chr20               154164   154273 (55047059) + EnSpm-21_DR       DNA/CMC-EnSpm          6857   6973  (2177) 1726953 *
   349    2.0  0.0  0.0  chr20               154217   154290 (55047042) C ENSPM-6_DR        DNA/CMC-EnSpm       (17708)  14908   14849 1726950  
   260   21.0  0.0  1.2  chr20               154222   154303 (55047029) C Polinton-4_DR     DNA/Maverick         (2343)  17944   17864 1726954 *
   203   17.5  1.9 13.7  chr20               154291   154322 (55047010) + Gypsy-32-LTR_DR   LTR/Gypsy                49    143  (1017) 1726955 *
   222   13.5  0.0  0.0  chr20               154411   154447 (55046885) + BEL-50_DRe-LTR    LTR/Pao                 375    411   (154) 1726956  
   350    4.9  0.0 10.8  chr20               154555   154646 (55046686) + EnSpm-N14_DR      DNA/CMC-EnSpm          3549   3631   (949) 1726957 *
   593   19.3  7.0  2.1  chr20               154591   154775 (55046557) C hAT-N48C_DR       DNA/hAT-Ac            (545)   1754    1561 1726958  
  1637    9.8  2.2  0.4  chr20               155085   155310 (55046022) + DNA2-16_DR        DNA                   13811  14040  (4011) 1726959  
   288   29.1  9.8  3.8  chr20               155105   155288 (55046044) + EnSpm-N36_DR      DNA/CMC-EnSpm           989   1278  (1946) 1726960 *
   445   17.8  0.0  0.0  chr20               155289   155378 (55045954) + DNA-N43_DR        DNA/TcMar-Fot1          494    583   (471) 1726961  
   344    9.5  1.4  0.0  chr20               155326   155399 (55045933) C EnSpm-7_DR        DNA/CMC-EnSpm        (3874)   7160    7086 1726962 *
   534   17.6  0.2  0.3  chr20               155356   155470 (55045862) C DNA8-17_DR        DNA/hAT-Tip100        (142)   1671    1580 1726963  
   474   21.8  2.1 13.8  chr20               155385   155570 (55045762) C DNA6-6_DR         DNA                  (6724)   4557    4391 1726964 *
   344    8.7  2.0  9.5  chr20               155400   155427 (55045905) + Gypsy-31-LTR_DR   LTR/Gypsy                97    191   (763) 1726965 *
   506   19.3  6.2  5.7  chr20               155416   155591 (55045741) C Helitron-2_DR     RC/Helitron          (3615)  23797   23621 1726966  
   247   31.3  0.7  4.9  chr20               155428   155470 (55045862) + Harbinger-N17_DR  DNA/PIF-Harbinger       558    696   (949) 1726967 *
   285   13.9  2.5  1.2  chr20               155525   155604 (55045728) + DNA9TA1_DR        DNA/CMC-EnSpm          2069   2149  (1184) 1726968 *
   369   15.1  0.0  0.0  chr20               155543   155615 (55045717) C EnSpm-9_DR        DNA/CMC-EnSpm        (7650)    970     898 1726969  
   328   18.8  2.4  4.9  chr20               155555   155638 (55045694) C hAT-N182_DR       DNA/hAT-Ac           (1171)    789     708 1726970 *
   488   23.1  7.1  0.6  chr20               155881   156050 (55045282) + ANGEL             DNA/Kolobok               9    189   (120) 1726971  
  1217   13.9  6.4  2.2  chr20               156064   156283 (55045049) C Tc1-4_DR          DNA/TcMar-Tc1         (789)    783     555 1726972  
   301   14.1  6.2  0.0  chr20               156291   156354 (55044978) C Tc1-4_DR          DNA/TcMar-Tc1        (1403)    169     102 1726972  
   200   19.5  0.0  0.0  chr20               156431   156471 (55044861) C Tc1-1_DR          DNA/TcMar-Tc1         (412)   1213    1173 1726973  
  1093   16.6 12.5  2.7  chr20               156688   156975 (55044357) C DIRS-1E-LTR_DR    LTR/Ngaro             (441)    249      20 1726974  
 10739   10.8  4.0 10.9  chr20               157217   159242 (55042090) C L2-1_DR           LINE/L2                 (2)   4983    3085 1726975  
   250   21.9  3.6  1.2  chr20               159224   159237 (55042095) C DIRS-15B_DR       LTR/Ngaro            (1224)   4085    4001 1726976 *
   309   14.5  0.0  0.0  chr20               159238   159306 (55042026) C EnSpm-7_DR        DNA/CMC-EnSpm        (3854)   7180    7112 1726977 *
   382   15.3  0.0 16.2  chr20               159250   159335 (55041997) C Harbinger-5_DR    DNA/PIF-Harbinger    (5914)    745     672 1726978  
   221   17.3 18.0  1.7  chr20               159307   159322 (55042010) + EnSpm-N48B_DR     DNA/CMC-EnSpm           617    731  (6228) 1726979 *
   316   11.8  5.0  6.1  chr20               159336   159348 (55041984) + Helitron-2_DR     RC/Helitron            6040   6137 (21275) 1726980  
   249   21.6  0.5 15.8  chr20               159349   159453 (55041879) + DNA-N43_DR        DNA/TcMar-Fot1          535    711   (343) 1726981 *
   261   16.2  0.0  0.0  chr20               159404   159471 (55041861) C EnSpm-9_DR        DNA/CMC-EnSpm        (7651)    969     902 1726969  
   264    3.3  0.0  4.9  chr20               159729   159792 (55041540) + EnSpm-N46_DR      DNA/CMC-EnSpm?         2208   2268  (1472) 1726982 *
   648   13.9  0.0 30.8  chr20               159742   159928 (55041404) + ERV1-N3-I_DR      LTR/ERV1               3608   3750   (841) 1726983  
   382   14.1  4.7  0.0  chr20               159856   159940 (55041392) + hAT-N131_DR       DNA/hAT-Ac              258    346  (1718) 1726984 *
   238   29.0  3.9  0.0  chr20               160356   160510 (55040822) + (CA)n             Simple_repeat             1    161     (0) 1726985 *
   242   24.4  4.9  3.4  chr20               160377   160520 (55040812) C LOOPERN2_DR       DNA/Kolobok-T2        (448)    927     782 1726986  
   272   11.1  4.8  0.0  chr20               160662   160724 (55040608) + EnSpm-21_DR       DNA/CMC-EnSpm          6901   6966  (2184) 1726987  
   205   14.8  1.4  8.7  chr20               160669   160742 (55040590) C Gypsy134-LTR_DR   LTR/Gypsy              (76)   1125    1057 1726988 *
   294   18.4  1.1  1.1  chr20               160679   160766 (55040566) + HATN11B_DR        DNA/hAT                 432    519   (171) 1726989  
  2899   16.3  8.1  5.6  chr20               161152   161852 (55039480) + Harbinger-4N1B_DR DNA/PIF-Harbinger        62    779   (384) 1726990  
   335   19.4  1.9  3.2  chr20               162129   162288 (55039044) + (CA)n             Simple_repeat             2    159     (0) 1726991  
   238   23.2  2.1  0.0  chr20               162204   162220 (55039112) + Zisupton-6_DR     DNA/Zisupton           9394   9490 (12626) 1726992 *
   373   10.6  0.0  7.0  chr20               162229   162289 (55039043) + DNA9TA1_DR        DNA/CMC-EnSpm          2069   2125  (1208) 1726993  
   289   14.5  0.0  1.6  chr20               162238   162300 (55039032) + Polinton-1_DR     DNA/Maverick          17127  17188  (1297) 1726994 *
   209   21.8  8.1 18.2  chr20               162341   162361 (55038971) C EnSpm-21_DR       DNA/CMC-EnSpm        (2471)   6679    6652 1726995  
   233   24.6  0.0  0.0  chr20               162362   162422 (55038910) C Helitron-2_DR     RC/Helitron         (21293)   6119    6059 1726996 *
   253   24.8  2.2  7.7  chr20               162380   162558 (55038774) C DNA-N43_DR        DNA/TcMar-Fot1        (334)    720     551 1726997  
   209   21.8  8.1 18.2  chr20               162423   162514 (55038818) C EnSpm-21_DR       DNA/CMC-EnSpm        (2471)   6651    6521 1726995 *
   207   20.0  2.8  3.7  chr20               162668   162682 (55038650) + LOOPERN2_DR       DNA/Kolobok-T2          253    311  (1064) 1726998  
   314    6.0  0.0  0.0  chr20               162683   162766 (55038566) C hAT-2n1_DR        DNA/hAT-Charlie        (76)   1134    1051 1726999 *
   463    8.8  0.0  1.1  chr20               162696   162787 (55038545) + Helitron-2_DR     RC/Helitron            6034   6124 (21288) 1727000  
   234   17.1  1.5 10.0  chr20               162731   162795 (55038537) + DNA2-10_DR        DNA                    2686   2745   (776) 1727001 *
  1819   11.0 21.0  1.9  chr20               162784   163145 (55038187) C HATN6_DR          DNA/hAT-Ac            (581)    430       1 1727002  
   491   16.8 26.5  7.2  chr20               163146   163191 (55038141) C CryptonV-N2_DR    DNA/Crypton-V       (14697)   1941    1845 1727003  
   206   12.9  0.0  0.0  chr20               163285   163315 (55038017) C hAT-27N1_DR       DNA/hAT-Ac            (695)     36       6 1727004  
   749   16.1 10.2  0.0  chr20               163367   163503 (55037829) C Harbinger-N9_DR   DNA/PIF-Harbinger       (0)    643     493 1727005  
   267   22.5  2.2  1.1  chr20               164024   164113 (55037219) C Gypsy118-LTR_DR   LTR/Gypsy             (491)    542     452 1727006 *
   312    3.0  0.0  1.5  chr20               164048   164114 (55037218) C hAT-N48B_DR       DNA/hAT-Ac            (466)   1674    1609 1727007  
   305   15.0  0.0  1.2  chr20               164054   164134 (55037198) C EnSpm-9_DR        DNA/CMC-EnSpm        (7833)    787     708 1727008 *
   209   20.0  0.0  0.0  chr20               164087   164141 (55037191) C Helitron-2_DR     RC/Helitron         (20404)   7008    6954 1727009 *
  1097   19.5  1.8  1.3  chr20               164525   164747 (55036585) C DNA2-16_DR        DNA                  (3979)  14072   13849 1727010 *
  1615    5.7  0.0  0.0  chr20               164563   164756 (55036576) + hAT-N141_DR       DNA/hAT-Charlie           1    194     (0) 1727011  
   308   13.3  1.9 20.4  chr20               164757   164785 (55036547) + ENSPM-6_DR        DNA/CMC-EnSpm         19660  19672 (12944) 1727012 *
   500   26.1  5.0  5.0  chr20               164757   164771 (55036561) + CryptonV-N5_DR    DNA/Crypton-V         12622  12769 (11768) 1727013  
   225   19.4  0.0  6.5  chr20               165093   165158 (55036174) C TE-X-6_DR         DNA/Crypton-A        (1005)    549     488 1727014  
   510   21.0  8.0  0.8  chr20               165167   165291 (55036041) C Kolobok-N16_DR    DNA/Kolobok?         (1099)    143      10 1727015  
  1399   13.7  3.9  1.3  chr20               165932   166161 (55035171) C SINE3-1           SINE/5S-Deu-L2         (67)    523     288 1727016  
  1060   31.8 12.3  0.8  chr20               166150   166841 (55034491) + L2-2_DRe          LINE/L2                3106   3876   (362) 1727017 *
   343   23.1 16.2  0.0  chr20               167055   167171 (55034161) + DNA25TWA2_DR      DNA                     647    782    (20) 1727018  
   267   17.3  1.9  1.9  chr20               167221   167273 (55034059) + L2-2_DRe          LINE/L2                4162   4214    (24) 1727019  
   268   28.8  0.0  0.0  chr20               167277   167349 (55033983) + hAT-N174_DR       DNA/hAT-Ac              667    739     (0) 1727020  
   285   28.1  3.5  0.0  chr20               169362   169475 (55031857) C DNA-N22_DR        DNA                   (650)    118       1 1727021  
   200   22.1 11.8  0.0  chr20               169528   169595 (55031737) C Kolobok-N10C_DR   DNA/Kolobok            (34)    310     235 1727022  
   825   22.7  5.2  0.0  chr20               169668   169861 (55031471) + TDR19C            DNA/hAT-Charlie           1    204   (192) 1727023  
   464   26.9  7.5  4.7  chr20               169862   169889 (55031443) + hAT-N22B_DR       DNA/hAT-Ac              802   1029   (350) 1727024  
   443   20.7  5.4  0.0  chr20               169912   170022 (55031310) + Kolobok-N10B_DR   DNA/Kolobok             155    271     (0) 1727025  
   317   13.7  0.0  0.0  chr20               171029   171079 (55030253) + LOOPERN6B_DR      DNA/Kolobok-T2?         472    522   (274) 1727026  
   288    8.2  0.0  5.9  chr20               171034   171113 (55030219) C DNA-6-N5B_DR      DNA                  (1066)   2457    2405 1727027 *
   288   10.0  0.1  0.5  chr20               171037   171123 (55030209) + EnSpm-N10_DR      DNA/CMC-EnSpm          7285   7342  (1966) 1727028  
   277   14.8  0.0  0.0  chr20               171080   171133 (55030199) C Zisupton-N1_DR    DNA/Zisupton         (1865)   1449    1396 1727029 *
   200   11.7  0.0 15.2  chr20               171080   171115 (55030217) C Polinton-4_DR     DNA/Maverick         (2315)  17968   17894 1727030 *
   401   12.7  4.8  0.0  chr20               171790   171852 (55029480) + SAT-10_DR         Satellite               467    532  (1066) 1727031  
   236   11.8  0.0  0.0  chr20               171855   171888 (55029444) + DNA8-26_DR        DNA                    1507   1540  (2990) 1727032 *
  1351    5.1  4.0  0.0  chr20               171860   172034 (55029298) C TC1DR3            DNA/TcMar-Tc1           (6)   1219    1038 1727033  
  1864    8.0  0.4  0.8  chr20               172035   172285 (55029047) C TC1DR3            DNA/TcMar-Tc1         (975)    250       1 1727034  
   276   10.8  3.1  0.0  chr20               172420   172484 (55028848) + Rex1-31_DRe       LINE/Rex-Babar         3033   3099   (434) 1727035  
   270    7.4  3.6  1.8  chr20               172448   172502 (55028830) C hAT-N182_DR       DNA/hAT-Ac           (1171)    789     734 1727036 *
   245   14.9  7.0  2.4  chr20               172503   172547 (55028785) + DNA9TA1_DR        DNA/CMC-EnSpm          2093   2161  (1172) 1727037  
   981    8.7  6.9  8.6  chr20               173051   173239 (55028093) + Kolobok-1N2_DR    DNA/Kolobok-T2          344    529   (161) 1727038  
   256   20.9  4.5  0.0  chr20               173612   173678 (55027654) C DNAX-18_DR        DNA/Merlin            (596)    162      93 1727039  
   219   14.3  0.0  0.0  chr20               173756   173790 (55027542) C Gypsy-168-LTR_DR  LTR/Gypsy             (478)     61      27 1727040  
   493   17.7  0.0  0.8  chr20               173995   174119 (55027213) + ERV1-N3-I_DR      LTR/ERV1               3585   3708   (883) 1727041  
   473   11.7  0.0  5.8  chr20               174011   174137 (55027195) C Gypsy82-LTR_Dr    LTR/Gypsy             (591)    754     635 1727042 *
   277   14.4  1.0 16.1  chr20               174025   174231 (55027101) + (CA)n             Simple_repeat             1    180     (0) 1727043 *
   244    9.8  0.0  0.0  chr20               174204   174244 (55027088) + Merlin-1_DR       DNA/Merlin             7496   7536  (2991) 1727044 *
   214   17.1  0.0  7.5  chr20               174205   174261 (55027071) + LOOPER-N5B_DR     DNA/Kolobok-T2          673    725   (815) 1727045 *
   341   14.1  1.1 10.3  chr20               174493   174504 (55026828) C DNA9TA1_DR        DNA/CMC-EnSpm        (1173)   2160    2074 1727046  
   366   16.9  2.4  0.0  chr20               174505   174587 (55026745) + Zisupton-7_DR     DNA/Zisupton           4585   4669 (12413) 1727047  
   254    5.3  1.8  0.0  chr20               174537   174593 (55026739) + EnSpm-7_DR        DNA/CMC-EnSpm          7115   7172  (3862) 1727048 *
   261   23.7  1.2  5.2  chr20               174708   174787 (55026545) C DNA2-10_DR        DNA                   (711)   2810    2734 1727049  
  2951   17.1  7.6  7.6  chr20               174789   175540 (55025792) C HATN6_DR          DNA/hAT-Ac              (1)   1010     259 1727050  
  1793    8.6  0.8  0.0  chr20               175535   175779 (55025553) C Mariner-4_DR      DNA/TcMar-Tc1        (1380)    247       1 1727051 *
   226   27.0  2.2  3.3  chr20               175724   175759 (55025573) + EnSpm-6N1_DR      DNA/CMC-EnSpm          1421   1511  (7725) 1727052 *
   291    6.1  2.0  2.0  chr20               175766   175815 (55025517) + CryptonV-N5_DR    DNA/Crypton-V         16113  16162  (8375) 1727053  
   266    6.7  0.0  0.0  chr20               175778   175822 (55025510) + DNA9-3_DR         DNA/MULE-MuDR?         9990  10034  (1345) 1727054 *
   200   22.7  5.3  0.0  chr20               175832   175852 (55025480) C CryptonV-N5_DR    DNA/Crypton-V       (15334)   9203    9125 1727055  
   482   13.1  1.2  0.4  chr20               175998   176036 (55025296) + ERV1-N3-I_DR      LTR/ERV1               3593   3688   (903) 1727056  
   556    4.3  0.0  0.8  chr20               176037   176154 (55025178) C Zisupton-7_DR     DNA/Zisupton         (5601)  11481   11365 1727057  
   482   13.1  1.2  0.4  chr20               176155   176171 (55025161) + ERV1-N3-I_DR      LTR/ERV1               3689   3735   (856) 1727056  
   210   26.0 13.0  0.0  chr20               176159   176258 (55025074) C ANGEL             DNA/Kolobok            (34)    275     163 1727058 *
   674   20.1  6.3  5.3  chr20               176281   176485 (55024847) C HATN2_DR          DNA/hAT                (54)   1165     959 1727059  
   234   26.4 11.3  0.0  chr20               176396   176501 (55024831) + EnSpm-N13_DR      DNA/CMC-EnSpm         10808  10925 (11224) 1727060 *
   286   22.0 11.9  0.0  chr20               176537   176595 (55024737) C HATN2_DR          DNA/hAT               (262)    957     892 1727059 *
  1160   12.8  4.2  0.5  chr20               176593   176781 (55024551) + EnSpm-15_DR       DNA/CMC-EnSpm          9160   9355  (2099) 1727061  
   307   22.2  7.0  0.9  chr20               176802   176901 (55024431) C hAT-N122_DR       DNA/hAT-Ac            (400)    177      72 1727062  
   212   17.5  3.5 11.1  chr20               177961   178018 (55023314) C Nimb-7_DR         LINE/I                  (9)   2285    2232 1727063  
   414   19.6 13.2  5.9  chr20               178195   178368 (55022964) C hAT-N21B_DR       DNA/hAT-Ac            (648)    653     468 1727064  
  2008   13.8 11.9  1.3  chr20               178395   178813 (55022519) + Kolobok-N5_DR     DNA/Kolobok-T2?           1    463    (22) 1727065  
  2283   18.1  5.1  2.3  chr20               178831   178860 (55022472) + hAT-N21B_DR       DNA/hAT-Ac              699    847   (454) 1727066  
  2563   13.0  9.2  0.2  chr20               178861   179330 (55022002) + Mariner-N38_DR    DNA/TcMar-Tc1            30    541     (6) 1727067  
  2283   18.1  5.1  2.3  chr20               179331   179417 (55021915) + hAT-N21B_DR       DNA/hAT-Ac              848   1301     (0) 1727066  
   212   19.6  0.0  0.0  chr20               179815   179865 (55021467) + DNA7-N1_DR        DNA/Zisupton           9286   9336  (1081) 1727068  
   963   20.4  3.3  2.5  chr20               179876   180116 (55021216) + HATN10B_DR        DNA/hAT-Ac              365    607     (1) 1727069  
   521   16.1  0.0  9.6  chr20               180117   180218 (55021114) + HATN12B_DR        DNA/hAT-Ac              603    695     (0) 1727070  
  1102   16.9 14.5  4.9  chr20               180219   180590 (55020742) C HATN12B_DR        DNA/hAT-Ac             (84)    611     206 1727071  
   285   17.0  0.0  2.1  chr20               180851   180946 (55020386) C Zisupton-7_DR     DNA/Zisupton        (12380)   4702    4609 1727072 *
   341   16.3  6.9  7.4  chr20               180867   180980 (55020352) + Polinton-1_DR     DNA/Maverick          17683  17925   (559) 1727073  
   598   12.3  0.0  0.0  chr20               180981   181110 (55020222) + (TAA)n            Simple_repeat             2    131     (0) 1727074  
   273   15.9  7.8  2.1  chr20               181051   181140 (55020192) + DNA-TA-4_DR       DNA/TcMar              4655   4749  (5046) 1727075 *
   383   12.3  8.2  0.0  chr20               181093   181165 (55020167) + hAT-N201_DR       DNA/hAT-Ac              382    460   (234) 1727076 *
  1280    7.8  6.1  0.0  chr20               181161   181340 (55019992) + TDR19C            DNA/hAT-Charlie         206    396     (0) 1727077  
   311   26.7 11.4  5.4  chr20               181341   181371 (55019961) C DNA2-16_DR        DNA                  (4200)  13851   13809 1727078  
   260   12.5 14.1  0.0  chr20               181341   181404 (55019928) + hAT-N201_DR       DNA/hAT-Ac              451    523   (171) 1727079 *
   565   10.2  3.6  8.6  chr20               181507   181569 (55019763) + DNA7-N1_DR        DNA/Zisupton           9221   9285  (1132) 1727080  
   212   15.0  9.9  2.7  chr20               181570   181740 (55019592) + Dada-U6_DR        DNA/Dada               7026   7208  (1755) 1727081 *
   429   20.9  8.4  4.7  chr20               181627   181686 (55019646) + IS3EU-1_DR        DNA/IS3EU              6586   6712  (1992) 1727082  
   474    9.8  0.0  6.1  chr20               181687   181773 (55019559) C IS3EU-4_DR        DNA/IS3EU             (855)  14174   14093 1727083 *
   565   10.2  3.6  8.6  chr20               181741   181759 (55019573) + DNA7-N1_DR        DNA/Zisupton           9286   9307  (1110) 1727080  
   429   20.9  8.4  4.7  chr20               181774   181792 (55019540) + IS3EU-1_DR        DNA/IS3EU              6713   6757  (1947) 1727082  
  1654   12.2 32.6  0.7  chr20               181898   182342 (55018990) C hAT-N155_DR       DNA/hAT-Tip100          (2)    586       1 1727084  
   365   27.0  2.6  7.4  chr20               183019   183042 (55018290) C EnSpm-8_DR        DNA/CMC-EnSpm        (1465)   7976    7960 1727085  
   690   17.2 18.7  0.5  chr20               183043   183229 (55018103) + ANGEL             DNA/Kolobok               1    221    (88) 1727086  
   216    6.7  0.0  4.4  chr20               183394   183440 (55017892) C TDR8B             DNA/hAT-Ac            (264)    699     655 1727087 *
   340    6.0  0.0  1.2  chr20               183399   183483 (55017849) C DNA6-6_DR         DNA                  (1264)  10017    9934 1727088 *
   487   14.1  0.0  0.7  chr20               183410   183559 (55017773) C Zisupton-7_DR     DNA/Zisupton         (5575)  11507   11359 1727089  
   349   27.6  1.5  2.3  chr20               183554   183683 (55017649) C hAT-N159_DR       DNA/hAT-Ac            (222)   1600    1472 1727090 *
   453   16.7 10.5 18.4  chr20               183560   183638 (55017694) C EnSpm-9_DR        DNA/CMC-EnSpm        (7547)   1073     772 1727091  
   218   22.6  0.0  0.0  chr20               183639   183691 (55017641) + BEL-50_DRe-LTR    LTR/Pao                 379    431   (134) 1727092 *
   234   14.6  0.0  0.0  chr20               183652   183699 (55017633) C Harbinger-5_DR    DNA/PIF-Harbinger    (5921)    738     691 1727093  
   233   26.7  1.1  7.3  chr20               183700   183752 (55017580) + DNA-N43_DR        DNA/TcMar-Fot1          550    713   (341) 1727094  
   361    8.3  0.0  1.4  chr20               183753   183825 (55017507) + EnSpm-N14_DR      DNA/CMC-EnSpm          3553   3624   (956) 1727095 *
   429    9.5  7.1  0.0  chr20               183771   183854 (55017478) + Rex1-31_DRe       LINE/Rex-Babar         3061   3150   (383) 1727096 *
   453   16.7 10.5 18.4  chr20               183826   183840 (55017492) C EnSpm-9_DR        DNA/CMC-EnSpm        (7547)    771     707 1727091  
   789   20.8  1.6  0.0  chr20               183857   184039 (55017293) + TDR2              DNA/TcMar-Tc1           750    935     (2) 1727097  
  5836   12.7  9.4  3.7  chr20               184065   185279 (55016053) C Sola2-N1_DR       DNA/Sola-2              (2)   1282       1 1727098  
   676   20.4  1.2  6.3  chr20               185426   185592 (55015740) C hAT-N122_DR       DNA/hAT-Ac            (418)    159       1 1727099  
   250   10.9  0.0  4.3  chr20               185593   185628 (55015704) + TDR8B             DNA/hAT-Ac              656    689   (274) 1727100  
   224   22.5  5.6  0.0  chr20               185591   185661 (55015671) + EnSpm-9_DR        DNA/CMC-EnSpm           926   1000  (7620) 1727101 *
   854   19.0  0.0  1.8  chr20               185822   185846 (55015486) C EnSpm-15_DR       DNA/CMC-EnSpm        (2070)   9384    9222 1727102  
  1106    5.0  0.0  0.0  chr20               185847   185987 (55015345) + SINE2-3_DR        SINE/tRNA-V-RTE           1    141   (227) 1727103  
   599   12.5  0.0  1.9  chr20               185898   186003 (55015329) + Helitron-2_DR     RC/Helitron           23049  23152  (4260) 1727104 *
   722   13.8 12.2  7.1  chr20               185986   186173 (55015159) C HE1_DR1           SINE/tRNA-V-RTE        (62)    340     144 1727105  
   201   24.6  1.5  3.0  chr20               186117   186183 (55015149) + DNA-8-9_DR        DNA/hAT-Ac             2234   2299  (1420) 1727106 *
   216    5.3  7.9  0.0  chr20               186828   186865 (55014467) + Polinton-1_DR     DNA/Maverick          17590  17630   (855) 1727107  
   948    6.2 18.6  0.0  chr20               186923   187067 (55014265) + TC1DR3B           DNA/TcMar-Tc1             1    172   (717) 1727108  
   689    5.3  0.0  3.2  chr20               187051   187147 (55014185) C TC1DR3            DNA/TcMar-Tc1        (1131)     94       1 1727109 *
   740   10.5  0.0  0.0  chr20               187306   187410 (55013922) + REX1-5_DR         LINE/Rex-Babar         2555   2659     (0) 1727110  
   290   26.9  2.1  5.1  chr20               187495   187635 (55013697) C CryptonV-N7_DR    DNA/Crypton-V           (0)    284     148 1727111  
   271   16.4 14.9  1.2  chr20               187659   187675 (55013657) + DNA6-6_DR         DNA                    9889   9972  (1309) 1727112  
   364   14.0  0.0  0.0  chr20               187676   187732 (55013600) + hAT-N48C_DR       DNA/hAT-Ac             1684   1740   (559) 1727113  
   239   17.6  5.3  1.3  chr20               187694   187768 (55013564) + ENSPM-6_DR        DNA/CMC-EnSpm         14887  14964 (17652) 1727114 *
   719   12.5  2.9  8.4  chr20               187719   187893 (55013439) + CryptonV-N6_DR    DNA/Crypton-V           266    431   (131) 1727115  
   905   18.3  6.4  6.0  chr20               187922   188188 (55013144) + DNA6-10_DR        DNA                    1864   2131  (4575) 1727116  
   409   21.8 17.6  6.0  chr20               188189   188230 (55013102) + Harbinger-5_DR    DNA/PIF-Harbinger       900   1242  (5417) 1727117  
   333   16.4  0.0  0.0  chr20               188197   188257 (55013075) + CryptonV-N6_DR    DNA/Crypton-V           484    544    (18) 1727118 *
   715   14.3 10.9  0.0  chr20               188913   189059 (55012273) C DNA8-25_DR        DNA                  (1777)   2190    2028 1727119 *
   826   12.6  7.3  4.1  chr20               188931   189095 (55012237) C HE1_DR1           SINE/tRNA-V-RTE        (24)    378     209 1727120  
   626   20.2  8.5  4.9  chr20               189060   189084 (55012248) + DNA7-N2_DR        DNA/hAT-hAT6           1416   1593   (421) 1727121 *
  1075   11.4  1.8  1.8  chr20               189089   189258 (55012074) + TDR2              DNA/TcMar-Tc1           396    565   (372) 1727122  
   200   22.2  1.5  4.7  chr20               189437   189502 (55011830) C TDR8B             DNA/hAT-Ac            (245)    718     655 1727123 *
   209   19.4  0.0  6.5  chr20               189446   189511 (55011821) + RTEX-2_DR         LINE/RTE-X             2825   2886   (374) 1727124 *
   450    7.2  2.1  0.0  chr20               189454   189550 (55011782) C DNA6-6_DR         DNA                  (1248)  10033    9935 1727125  
   392   11.3  0.0  0.9  chr20               189459   189565 (55011767) C Polinton-4_DR     DNA/Maverick         (3078)  17209   17104 1727126 *
   517    6.8  0.0  0.0  chr20               189473   189590 (55011742) + Zisupton-6_DR     DNA/Zisupton           9380   9497 (12619) 1727127  
   364   13.3  0.0  0.0  chr20               189527   189601 (55011731) + Rex1-31_DRe       LINE/Rex-Babar         3063   3137   (396) 1727128 *
   235   19.2  0.0  6.4  chr20               189602   189616 (55011716) C LOOPERN3_DR       DNA/Kolobok-T2        (352)    626     566 1727129  
   806   14.8  2.5  2.5  chr20               189636   189794 (55011538) + CryptonV-N6_DR    DNA/Crypton-V             1    159   (403) 1727130  
   236   19.1  2.8  4.3  chr20               189827   189897 (55011435) C Polinton-4_DR     DNA/Maverick         (3392)  16895   16826 1727126 *
   239   13.4  0.0 11.3  chr20               189854   189912 (55011420) C hAT-N180_DR       DNA/hAT?              (306)    845     793 1727131  
  1126   22.1  9.3  4.0  chr20               190609   190985 (55010347) + Copia-11F_DR-LTR  LTR/Gypsy?               50    445     (0) 1727132  
   282   22.0  4.3  5.3  chr20               190986   191096 (55010236) C DNA2-16_DR        DNA                  (9794)   8257    8148 1727133 *
  1918   13.6  5.7  0.0  chr20               191008   191338 (55009994) C DNA8-17_DR        DNA/hAT-Tip100        (146)   1667    1318 1727134  
   950   18.3  4.5  1.9  chr20               191160   191360 (55009972) C DIRS-1F-LTR_DR    LTR/Ngaro             (281)    404     199 1727135 *
   635   17.1  0.0  1.6  chr20               191428   191558 (55009774) C hAT-N94_DR        DNA/hAT-Charlie       (244)    827     699 1727136  
   243   19.2  3.8  1.9  chr20               191565   191617 (55009715) + hAT-N104_DR       DNA/hAT-Tip100            1     54   (476) 1727137  
   232   14.6 10.4  0.0  chr20               191702   191749 (55009583) C EnSpm-N48B_DR     DNA/CMC-EnSpm        (6163)    796     744 1727138 *
   350   15.2  1.7  0.0  chr20               191746   191804 (55009528) + MSAT-4_DR         Satellite                 4     63   (168) 1727139  
  1329   12.1  0.5  0.5  chr20               191841   192040 (55009292) + ENSPM-6_DR        DNA/CMC-EnSpm         22550  22749  (9867) 1727140  
   214    4.0  0.0  0.0  chr20               193055   193079 (55008253) C hAT-N61_DR        DNA/hAT-Tip100          (2)    523     499 1727141  
  2186   11.1  2.9  0.0  chr20               193081   193395 (55007937) C Harbinger-N13_DR  DNA/PIF-Harbinger       (0)    324       1 1727142  
   347   11.1  0.0  1.9  chr20               193407   193461 (55007871) C hAT-N147_DR       DNA/hAT-Tip100         (49)    638     585 1727143  
   391   10.9  7.8  0.0  chr20               193462   193525 (55007807) C DNA-N17_DR        DNA                     (0)    367     299 1727144  
   638   16.3 15.3  2.2  chr20               193554   193716 (55007616) + ANGEL             DNA/Kolobok             120    303     (6) 1727145  
   342   22.2  6.8  7.5  chr20               193577   193737 (55007595) C Helitron-2_DR     RC/Helitron         (19334)   8078    7919 1727146 *
   310   23.6 11.1  6.3  chr20               193856   194036 (55007296) + DNAX-16_DR        DNA                      22    210   (213) 1727147  
  2410    9.0  4.4  0.3  chr20               194039   194382 (55006950) + SINE2-3_DR        SINE/tRNA-V-RTE          10    367     (1) 1727148  
   385   17.5  1.2  1.2  chr20               194314   194394 (55006938) C TDR9              DNA                     (0)    208     128 1727149 *
   218   19.4 11.0  1.2  chr20               194572   194644 (55006688) + DNAX-16_DR        DNA                     289    368    (55) 1727150  
   212   23.3  1.6  1.6  chr20               194801   194861 (55006471) C Polinton-1_DR     DNA/Maverick         (4965)  13520   13460 1727151  
  1136   17.5 10.6  1.0  chr20               195278   195542 (55005790) + ANGEL             DNA/Kolobok              20    309     (0) 1727152  
   314   24.9 12.0  7.7  chr20               195543   195588 (55005744) C Helitron-2_DR     RC/Helitron         (19487)   7925    7872 1727153 *
   460   13.0  4.2  3.1  chr20               195583   195677 (55005655) C ANGEL             DNA/Kolobok            (53)    256     161 1727154  
   331   19.6  3.7  5.7  chr20               195586   195693 (55005639) + Dada-U1A_DR       DNA/Dada               5683   5788  (5191) 1727155 *
   522   14.9 25.9  1.4  chr20               195601   195770 (55005562) + ANGEL             DNA/Kolobok              72    282    (27) 1727156  
   203   26.1  9.6  5.8  chr20               195678   195744 (55005588) C EnSpm-N1_DR       DNA/CMC-EnSpm        (1635)    890     723 1727157 *
   227   20.9  9.3  5.6  chr20               195705   195790 (55005542) C DNA-N33_DR        DNA                  (1149)    554     466 1727158  
   349    5.0  0.0  0.0  chr20               196245   196284 (55005048) C HATN10_DR         DNA/hAT-Ac            (414)     41       2 1727159  
   312   25.2  0.0  8.7  chr20               196285   196375 (55004957) C ENSPM-6_DR        DNA/CMC-EnSpm       (12952)  19664   19582 1727160 *
  1499   10.1  0.5  0.0  chr20               196292   196490 (55004842) C TDR19C            DNA/hAT-Charlie       (196)    200       1 1727161  
   385   23.1  1.6  5.9  chr20               196403   196431 (55004901) + ENSPM-6_DR        DNA/CMC-EnSpm         19570  19636 (12980) 1727162 *
   399   17.3  4.0  0.0  chr20               196432   196506 (55004826) + DNA6-10_DR        DNA                    2754   2831  (3875) 1727163  
   385   23.1  1.6  5.9  chr20               196507   196526 (55004806) + ENSPM-6_DR        DNA/CMC-EnSpm         19637  19688 (12928) 1727162  
   210   18.9  0.0  0.0  chr20               198427   198463 (55002869) C Gypsy84-I_DR      LTR/Gypsy            (4004)   1748    1712 1727164  
   652   21.3 19.4  1.0  chr20               203964   204210 (54997122) C ANGEL             DNA/Kolobok             (0)    309      18 1727165  
   241   12.5 12.5  0.0  chr20               204819   204866 (54996466) + DNA2-17_DR        DNA                      50    103    (72) 1727166  
  1936   12.5 24.4  1.6  chr20               204899   205345 (54995987) + Zator-N1_DR       DNA/Zator?                9    555     (0) 1727167  
  1488    8.9  0.0  0.0  chr20               205367   205569 (54995763) C TDR19             DNA/hAT-Charlie       (202)    203       1 1727168  
   399    9.1  9.0  1.4  chr20               205590   205656 (54995676) C DNA6-1B_DR        DNA/hAT-hAT5            (0)    836     765 1727169 *
   962   17.9  0.0  0.5  chr20               205638   205822 (54995510) + HarbingerN7_DR    DNA/PIF-Harbinger        66    249   (229) 1727170  
   377   18.7  1.3  0.0  chr20               205829   205903 (54995429) + hAT-N26_DR        DNA/hAT-Ac              941   1016   (443) 1727171  
   437   13.4  0.0  0.0  chr20               206448   206574 (54994758) + Gypsy-31-LTR_DR   LTR/Gypsy                30    156   (798) 1727172 *
   679    0.0  0.0  0.0  chr20               206464   206643 (54994689) + (CA)n             Simple_repeat             1    180     (0) 1727173  
   557    4.4  0.6  0.6  chr20               206506   206665 (54994667) + ERV1-N3-I_DR      LTR/ERV1               3593   3752   (839) 1727174 *
   270   13.5  0.0  2.9  chr20               206574   206680 (54994652) C ENSPM-6_DR        DNA/CMC-EnSpm       (17672)  14944   14841 1727175 *
   302   20.6  4.0  4.0  chr20               206995   207095 (54994237) C hAT-N122_DR       DNA/hAT-Ac              (7)    570     470 1727176  
  1022   17.6 15.6  0.0  chr20               207638   207881 (54993451) + HarbingerN1_DR    DNA/PIF-Harbinger         2    283   (367) 1727177  
   473   10.4  8.8 15.6  chr20               207895   208030 (54993302) C Harbinger-N31B_DR DNA/PIF-Harbinger     (209)    472     345 1727178  
   253   25.7  0.0  1.4  chr20               208044   208114 (54993218) + ENSPM-6_DR        DNA/CMC-EnSpm         13983  14052 (18564) 1727179 *
   296   16.1  1.6  3.2  chr20               208056   208075 (54993257) C EnSpm-N2_DR       DNA/CMC-EnSpm         (862)   3153    3135 1727180  
  3501    9.8  3.0  0.4  chr20               208076   208608 (54992724) C Mariner-N38_DR    DNA/TcMar-Tc1           (0)    547       1 1727181  
   292   24.7  0.0  1.0  chr20               208120   208153 (54993179) C Merlin-1_DR       DNA/Merlin           (8333)   2194    2098 1727182 *
   844   14.9  7.7  3.0  chr20               208417   208638 (54992694) C Helitron-4_DR     RC/Helitron         (18146)  13722   13491 1727183  
   292   15.1  1.9  0.0  chr20               208609   208661 (54992671) C Merlin-1_DR       DNA/Merlin           (8319)   2208    2155 1727184 *
   233   18.9  0.0 11.6  chr20               208662   208702 (54992630) + hAT-N127_DR       DNA/hAT-Charlie        2138   2221  (8095) 1727185  
  4036    7.4  2.9  1.6  chr20               208797   209344 (54991988) + Harbinger-8N1_DR  DNA/PIF-Harbinger         1    555     (0) 1727186  
   232   16.3  2.3  0.0  chr20               209317   209359 (54991973) + EnSpm-N10_DR      DNA/CMC-EnSpm          2684   2727  (6581) 1727187 *
   389   17.4 14.2  9.1  chr20               209345   209534 (54991798) C hAT-N87_DR        DNA/hAT-Ac            (321)    199       1 1727188  
   410   12.5  3.1  0.0  chr20               209600   209663 (54991669) C HATN10_DR         DNA/hAT-Ac              (0)    455     390 1727189  
   352   15.5  0.0  0.0  chr20               209744   209801 (54991531) C HATN10B_DR        DNA/hAT-Ac            (550)     58       1 1727190  
   231   17.1  0.0  4.9  chr20               209773   209815 (54991517) + CryptonV-N1_DR    DNA/Crypton-V          5515   5555  (4496) 1727191 *
   392   17.4  7.9  8.8  chr20               209985   210110 (54991222) + hAT-N126B_DR      DNA/hAT-Ac              476    600     (0) 1727192  
  2065   15.1 12.7  0.2  chr20               210127   210551 (54990781) C Kolobok-N5_DR     DNA/Kolobok-T2?         (4)    481       4 1727193  
   202   18.1  5.8  4.5  chr20               210837   210923 (54990409) + LTR-25_DR-LTR     LTR                    1022   1109   (446) 1727194 *
   236   10.5  1.8  0.0  chr20               210876   210932 (54990400) C DNA9-5_DR         DNA                  (1836)   3091    3034 1727195 *
   257    7.8  0.0  0.0  chr20               210882   210932 (54990400) + EnSpm-9_DR        DNA/CMC-EnSpm           916    966  (7654) 1727196 *
   284   18.7  2.7 22.7  chr20               210891   211111 (54990221) C DNA-N43_DR        DNA/TcMar-Fot1        (338)    716     532 1727197  
   271   24.8  2.2  1.4  chr20               210995   211133 (54990199) C ERV1-N3-I_DR      LTR/ERV1              (859)   3732    3593 1727198 *
   230   28.6  1.7 13.5  chr20               211024   211043 (54990289) + DIRS-15B_DR       LTR/Ngaro              3973   4013  (1296) 1727199 *
   243   23.0 11.9  0.9  chr20               211044   211144 (54990188) C HATN11B_DR        DNA/hAT               (155)    535     424 1727200 *
   255   18.3  0.0  0.0  chr20               211084   211143 (54990189) + EnSpm-7_DR        DNA/CMC-EnSpm          7114   7173  (3861) 1727201  
   245   28.1  0.5  9.8  chr20               211144   211284 (54990048) C DNA-N43_DR        DNA/TcMar-Fot1        (339)    715     532 1727202  
   230   28.6  1.7 13.5  chr20               211145   211197 (54990135) + DIRS-15B_DR       LTR/Ngaro              4014   4128  (1181) 1727199 *
   289   21.0  1.0 17.8  chr20               211184   211478 (54989854) C Zisupton-6_DR     DNA/Zisupton        (13351)   8765    8513 1727203 *
   742   17.8  1.8 17.6  chr20               211261   211421 (54989911) C DNA-N43_DR        DNA/TcMar-Fot1        (333)    721     533 1727204  
   243   20.2  2.1 13.9  chr20               211356   211499 (54989833) C Gypsy-31-LTR_DR   LTR/Gypsy             (796)    158      30 1727205 *
   375    7.1  1.2  1.2  chr20               211422   211506 (54989826) C Helitron-2_DR     RC/Helitron         (21324)   6088    6004 1727206  
   266    7.6  0.9 15.8  chr20               211507   211530 (54989802) + Polinton-4N1_DR   DNA/Maverick           4731   4825  (5611) 1727207  
   604   22.9  1.9  4.5  chr20               212079   212238 (54989094) + EnSpm-15_DR       DNA/CMC-EnSpm           925   1080 (10374) 1727208 *
  2304   15.5  5.2  3.8  chr20               212105   212300 (54989032) C EnSpm-15_DR       DNA/CMC-EnSpm        (2049)   9405    9035 1727209  
  2460    8.3  3.2  0.6  chr20               212301   212638 (54988694) + SINE2-4_DR        SINE/tRNA-V-RTE          21    367     (4) 1727210  
  2304   15.5  5.2  3.8  chr20               212639   212656 (54988676) C EnSpm-15_DR       DNA/CMC-EnSpm        (2049)   9034    8997 1727209  
   230   12.5  0.0  2.5  chr20               212691   212731 (54988601) C SAT-23_DR         Satellite            (3267)   1437    1398 1727211  
   514   21.6  0.0  5.9  chr20               212780   212922 (54988410) + Gypsy172-LTR_Dr   LTR/Gypsy                 7    141   (250) 1727212  
   221   20.4 28.0  0.0  chr20               213029   213121 (54988211) + hAT-N65_DR        DNA/hAT-Ac                2    120   (700) 1727213  
  1959   10.0  1.8  0.0  chr20               213335   213615 (54987717) + Harbinger-N17_DR  DNA/PIF-Harbinger         1    286  (1359) 1727214  
   458   24.5  6.3  4.9  chr20               213614   213703 (54987629) C Penelope-1_DR     LINE/Penelope         (449)   3997    3772 1727215 *
   699   14.4  2.3  0.7  chr20               213704   213720 (54987612) C EnSpm-6N1_DR      DNA/CMC-EnSpm        (2788)   6448    6314 1727216  
   800    9.5  2.6  0.0  chr20               213721   213836 (54987496) C hAT-N137_DR       DNA/hAT-Ac            (844)   2727    2609 1727217  
   673   13.7 20.8  1.9  chr20               214074   214251 (54987081) C DNA-5-3_DR        DNA/hAT-hAT5          (320)    213       3 1727218  
   365    7.3  0.0  3.6  chr20               214496   214552 (54986780) C Helitron-N3_DR    RC/Helitron           (934)   2082    2028 1727219  
   246   13.0 13.2  1.4  chr20               214502   214642 (54986690) C EnSpm-N13_DR      DNA/CMC-EnSpm        (2536)  19613   19553 1727220 *
   977   19.0  2.6  7.8  chr20               214553   214968 (54986364) C Helitron-N2_DR    RC/Helitron           (883)   1580    1185 1727221 *
  1448    8.3  2.3  0.0  chr20               214753   214968 (54986364) C Mariner-N38_DR    DNA/TcMar-Tc1          (66)    481     261 1727222  
  1136   18.0 21.7  0.7  chr20               214969   215093 (54986239) C hAT-N21B_DR       DNA/hAT-Ac            (143)   1158     747 1727223  
  1014   17.3  1.0  1.6  chr20               215759   215952 (54985380) C SINE2-1_DR        SINE/tRNA               (5)    193       1 1727224  
  1758   16.7 12.5  2.9  chr20               216020   216395 (54984937) + Harbinger3_DR     DNA/PIF-Harbinger         6    416  (3183) 1727225  
   908    7.3  2.4  0.0  chr20               216403   216526 (54984806) + Harbinger3_DR     DNA/PIF-Harbinger      1190   1316  (2283) 1727226 *
  1186   11.6 11.6  0.4  chr20               216523   216729 (54984603) + Harbinger3_DR     DNA/PIF-Harbinger      2950   3179   (420) 1727227  
  4853    8.6 12.7  0.5  chr20               216955   217774 (54983558) + DNA8-4A_DR        DNA/hAT-Charlie           1    919     (0) 1727228  
  1000    8.9  0.0  7.5  chr20               217851   218008 (54983324) C hAT-N47B_DR       DNA/hAT-Tip100        (194)    794     648 1727229 *
  1101    8.5  0.0  0.0  chr20               217868   218008 (54983324) + hAT-N167B_DR      DNA/hAT-Charlie        1238   1378   (195) 1727230  
   958   12.0  0.0  3.3  chr20               217874   218028 (54983304) + Merlin-1_DR       DNA/Merlin             4341   4490  (6037) 1727231 *
   658   12.9  6.3  2.3  chr20               217995   218121 (54983211) C Merlin-1_DR       DNA/Merlin           (6398)   4129    3998 1727232 *
   609   26.3  6.3  3.5  chr20               218009   218115 (54983217) C CryptonV-N5_DR    DNA/Crypton-V       (19875)   4658    4404 1727233 *
   948   22.7  5.6 12.3  chr20               218013   218342 (54982990) C EnSpm-N11_DR      DNA/CMC-EnSpm        (1549)   3804    3319 1727234  
   533   19.8  7.4  5.3  chr20               218122   218136 (54983196) C Penelope-1_DR     LINE/Penelope         (559)   3847    3736 1727235 *
  1156   10.2  7.5  0.0  chr20               218343   218529 (54982803) + HE1_DR1           SINE/tRNA-V-RTE         174    374    (28) 1727236  
   792   22.0  2.6  1.0  chr20               218360   218396 (54982936) C DNA6-6_DR         DNA                  (4275)   7006    6814 1727237 *
   809   14.4  0.7  4.8  chr20               218397   218549 (54982783) + IS3EU-4_DR        DNA/IS3EU              9119   9265  (5764) 1727238  
   235   14.6  2.0  2.0  chr20               218694   218742 (54982590) C EnSpm-N48B_DR     DNA/CMC-EnSpm        (6243)    716     668 1727239  
   209   22.1  5.8  0.0  chr20               219333   219418 (54981914) + Gypsy134-LTR_DR   LTR/Gypsy              1025   1115    (86) 1727240 *
   346   11.1  0.8  0.0  chr20               219348   219453 (54981879) + hAT-N48B_DR       DNA/hAT-Ac             1568   1674   (466) 1727241 *
   411    9.2  0.0  0.0  chr20               219362   219459 (54981873) + Zisupton-7_DR     DNA/Zisupton          11454  11551  (5531) 1727242  
   351   17.0  0.9  0.9  chr20               219376   219482 (54981850) C DNA-N43_DR        DNA/TcMar-Fot1        (333)    721     615 1727243 *
   283   17.4  2.8  2.8  chr20               220032   220102 (54981230) C hAT-27N1_DR       DNA/hAT-Ac              (2)    729     659 1727244  
   240   17.5  3.0  6.2  chr20               220225   220291 (54981041) + piggyBac-N20_DR   DNA/PiggyBac             96    160   (482) 1727245  
   758   13.8  0.0  0.9  chr20               220350   220466 (54980866) C hAT-N42C_DR       DNA/hAT-Ac              (0)    717     602 1727246  
   804   19.0  4.3  7.8  chr20               220474   220776 (54980556) C hAT-N21_DR        DNA/hAT-Charlie       (620)   1226     934 1727247  
   715   23.1  8.2  9.1  chr20               220777   220974 (54980358) C hAT-N21B_DR       DNA/hAT-Ac             (93)   1208     712 1727248  
   258   13.1  6.9  9.1  chr20               220911   221011 (54980321) + hAT-N21B_DR       DNA/hAT-Ac             1163   1261    (40) 1727249 *
   819   14.6  2.8  0.7  chr20               221724   221868 (54979464) C DNAX-23_DR        DNA                  (2205)   9596    9449 1727250 *
   872    9.1  0.8  0.0  chr20               221748   221868 (54979464) C hAT-N167B_DR      DNA/hAT-Charlie       (209)   1364    1243 1727251  
   764   15.8  0.0  3.0  chr20               221869   221884 (54979448) + hAT-N47B_DR       DNA/hAT-Tip100          659    791   (197) 1727252  
   759   16.9  3.1  1.2  chr20               221885   221909 (54979423) + EnSpm-N37_DR      DNA/CMC-EnSpm           347    511  (6136) 1727253  
  1644   11.6  7.4  0.3  chr20               222460   222744 (54978588) + TDR2              DNA/TcMar-Tc1            13    317   (620) 1727254  
   654   11.0  1.0  0.0  chr20               222727   222826 (54978506) + TDR2              DNA/TcMar-Tc1           837    937     (0) 1727255 *
   652   17.5 11.0  1.3  chr20               222941   223085 (54978247) C DNA-N22_DR        DNA                    (39)    729     571 1727256  
   240    6.1  3.0  0.0  chr20               223081   223113 (54978219) C DIRS-1_DR         LTR/DIRS              (335)   5319    5286 1727257 *
   290   23.9  0.0  0.0  chr20               223148   223214 (54978118) C DIRS-1_DR         LTR/DIRS              (275)   5379    5313 1727258  
  1429    9.6  5.4  0.9  chr20               223220   223440 (54977892) + HATN8_DR          DNA/Zisupton              8    238    (17) 1727259  
  1312   13.6 17.5  0.0  chr20               223616   223872 (54977460) C DNA13TA1_DR       DNA/TcMar-Tc1          (16)    302       1 1727260  
   329   16.2  0.0  0.0  chr20               223934   223993 (54977339) C DNA13TA1_DR       DNA/TcMar-Tc1         (236)     82      23 1727261  
   597   22.3  1.1 12.3  chr20               224046   224234 (54977098) + hAT-N175_DR       DNA/hAT-hAT5            491    660    (50) 1727262  
   494   11.6  0.0  3.9  chr20               224333   224413 (54976919) + DNA-2-30_DR       DNA                      25    102   (286) 1727263  
   884   10.1  0.7  0.0  chr20               224443   224581 (54976751) C DNA11TA1_DR       DNA/CMC-EnSpm          (51)    152      13 1727264  
   681   18.9  1.5  2.2  chr20               224544   224678 (54976654) + DNA6-6_DR         DNA                    7863   7996  (3285) 1727265 *
  2226   10.8  2.7  1.5  chr20               224581   224917 (54976415) + DNA8-17_DR        DNA/hAT-Tip100         1320   1660   (153) 1727266  
   621   18.6  0.6  8.8  chr20               224791   224949 (54976383) C Polinton-1N1_DR   DNA/Maverick        (14151)   1318    1172 1727267 *
   224   21.5  0.0  3.6  chr20               224901   224958 (54976374) + hAT-N178_DR       DNA/hAT-Ac              293    348  (1359) 1727268 *
   235   14.6  0.0  0.0  chr20               224923   224963 (54976369) C DNA-2-30B_DR      DNA                   (131)    282     242 1727269 *
   768    8.7 10.3  4.2  chr20               224955   225110 (54976222) C DNA-2-30_DR       DNA                   (195)    193      29 1727270  
   381    9.0  0.2  7.3  chr20               225201   225277 (54976055) + Helitron-2_DR     RC/Helitron           23571  23671  (3741) 1727271  
   219   22.5  0.9  4.6  chr20               225216   225241 (54976091) + Polinton-4_DR     DNA/Maverick          17118  17168  (3119) 1727272 *
   261   13.6  1.7  0.0  chr20               225242   225300 (54976032) + hAT-N182_DR       DNA/hAT-Ac              754    813  (1147) 1727273  
   219   22.5  0.9  4.6  chr20               225301   225327 (54976005) + Polinton-4_DR     DNA/Maverick          17169  17225  (3062) 1727272  
  2130   12.2 15.6  3.6  chr20               226132   226580 (54974752) + LOOPERN4B_DR      DNA/Kolobok-T2            3    503     (0) 1727274  
   515   18.9  0.0  2.8  chr20               226992   227100 (54974232) C SINE_DR1          SINE                    (1)    257     152 1727275  
   934   13.7  9.8  0.9  chr20               227121   227334 (54973998) C Tx1-11_DR         LINE/L1-Tx1            (18)   5782    5550 1727276  
   467   20.0  6.6  3.2  chr20               227413   227593 (54973739) C piggyBac-N14_DR   DNA/PiggyBac?         (661)    336     150 1727277  
   693   14.8  7.3  1.4  chr20               227712   227848 (54973484) + DNA6-6_DR         DNA                    7852   7996  (3285) 1727278 *
  2381    8.7  4.3  0.8  chr20               227750   228096 (54973236) + SINE2-3_DR        SINE/tRNA-V-RTE          10    368     (0) 1727279  
   740   19.5  8.2  3.7  chr20               227915   228122 (54973210) + SAT-26_DR         Satellite              2058   2274  (1609) 1727280 *
   365   15.1  5.4  1.3  chr20               228098   228171 (54973161) C DNA-TTAA-2_DR     DNA                    (30)    639     563 1727281 *
   561   19.3  5.3  3.9  chr20               229111   229261 (54972071) C EnSpm-N27B_DR     DNA/CMC-EnSpm           (0)    173      21 1727282 *
  1908   13.7 10.6  0.0  chr20               229254   229612 (54971720) + Mariner-N38_DR    DNA/TcMar-Tc1            91    487    (60) 1727283  
  1264   14.0 11.7  0.7  chr20               230004   230269 (54971063) C DNA13TA1_DR       DNA/TcMar-Tc1          (23)    295       1 1727284  
  1794   10.0 16.6  0.6  chr20               230393   230694 (54970638) C SINE2-3B_DR       SINE/tRNA-V             (0)    351       2 1727285  
   687   14.7 28.3  0.0  chr20               230528   230718 (54970614) C DNA8-17_DR        DNA/hAT-Tip100        (288)   1525    1281 1727286 *
   240   16.2  0.0  0.0  chr20               231769   231805 (54969527) + hAT-N167B_DR      DNA/hAT-Charlie        1352   1388   (185) 1727287  
  2502   13.1 26.9  1.1  chr20               231970   232563 (54968769) + Tc1-4_DR          DNA/TcMar-Tc1             1    746   (826) 1727288  
  1550    2.6  1.0  0.0  chr20               232572   232764 (54968568) + DNA-TA-2_DR       DNA/CMC-EnSpm             2    196     (0) 1727289  
   408   11.8  5.1  3.8  chr20               232788   232866 (54968466) + Tc1-4_DR          DNA/TcMar-Tc1          1487   1566     (6) 1727290  
   618   22.7  0.8  0.0  chr20               234083   234214 (54967118) C EXPANDER1_DR      LINE/RTE-BovB         (608)   2757    2625 1727291  
  4486   11.2  7.3  0.4  chr20               234643   235371 (54965961) + TDR13B2           DNA                       1    779     (0) 1727292  
  1960    9.4 19.7  0.0  chr20               235384   235723 (54965609) + DNA-2-2_DR        DNA                       1    407     (0) 1727293  
  2987   11.0  1.3  2.3  chr20               236680   237202 (54964130) C Mariner-N38_DR    DNA/TcMar-Tc1           (0)    547      30 1727294  
  1519   17.5  5.0  7.7  chr20               236782   237263 (54964069) + Dada-tL_DR        DNA/Dada               1936   2405  (8002) 1727295 *
   391   13.2 15.7  0.0  chr20               237653   237735 (54963597) + Merlin-N3_DR      DNA/Merlin                1     96   (159) 1727296  
   297    7.7  0.0  0.0  chr20               237860   237898 (54963434) C TDR13E            DNA                     (1)    679     641 1727297 *
   564   10.2 11.1  0.0  chr20               237898   238005 (54963327) + Merlin-N3_DR      DNA/Merlin               33    152   (103) 1727298  
   530   14.4 21.2  0.0  chr20               238005   238122 (54963210) C Kolobok-N3_DR     DNA/Kolobok-T2?       (226)    144       2 1727299 *
   406   16.3 13.0  0.0  chr20               238932   239023 (54962309) + Kolobok-N14_DR    DNA/Kolobok-T2?         127    230   (189) 1727300 *
  1183   12.9 11.2  6.3  chr20               239023   239370 (54961962) + DNA-5-8F_DR       DNA/hAT-hAT5            107    470     (0) 1727301  
   238   13.3  2.2  0.0  chr20               239378   239422 (54961910) + EnSpm-10_DR       DNA/CMC-EnSpm           664    709  (5596) 1727302  
   243   28.5  0.0  4.5  chr20               239798   239889 (54961443) C MuDR-2_DR         DNA/MULE-MuDR        (3657)  20276   20189 1727303 *
   401   16.7  0.0  0.0  chr20               239819   239890 (54961442) + DIRS-1E-LTR_DR    LTR/Ngaro               201    272   (418) 1727304  
   284   17.0  9.8  7.7  chr20               239984   240085 (54961247) C DNA2-14_DR        DNA                   (772)   6850    6747 1727305 *
  1225   19.8  0.6  5.3  chr20               240080   240114 (54961218) C EnSpm-22N2_DR     DNA/CMC-EnSpm        (1005)   4542    4242 1727306  
  1813    9.6  4.3  0.0  chr20               240115   240394 (54960938) + SINE2-4_DR        SINE/tRNA-V-RTE          70    361    (10) 1727307  
   616   13.2 13.0  2.1  chr20               240279   240409 (54960923) + DNAX-23_DR        DNA                   10237  10381  (1420) 1727308 *
   223   26.8  2.0  2.0  chr20               241100   241112 (54960220) C DNA-8-9_DR        DNA/hAT-Ac           (2719)   1000     988 1727309  
   355   17.9  4.2  0.0  chr20               241113   241207 (54960125) + Harbinger-N31B_DR DNA/PIF-Harbinger         2    100   (581) 1727310  
   218   13.9  7.0  0.0  chr20               241214   241256 (54960076) + Harbinger-N28_DR  DNA/PIF-Harbinger       187    232   (430) 1727311  
   494   11.7  5.0  3.0  chr20               241272   241371 (54959961) + Harbinger-N31B_DR DNA/PIF-Harbinger       285    374   (311) 1727312  
  1481   10.8  6.1  1.1  chr20               241407   241669 (54959663) + hAT-N137_DR       DNA/hAT-Ac             2418   2693   (878) 1727313  
   576   12.8 14.6  1.8  chr20               241685   241835 (54959497) C EnSpm-N26_DR      DNA/CMC-EnSpm         (443)    170       1 1727314  
   835   16.8  3.0  2.5  chr20               241906   242106 (54959226) + DNA11TA1_DR       DNA/CMC-EnSpm             2    203     (0) 1727315  
   600   16.5  3.1  0.0  chr20               242107   242233 (54959099) + DNA11TA1_DR       DNA/CMC-EnSpm            63    193    (10) 1727316  
   344   18.3  0.0 15.4  chr20               242234   242248 (54959084) C Zisupton-7_DR     DNA/Zisupton         (7251)   9831    9709 1727317  
   446   17.3  6.7  0.0  chr20               243132   243235 (54958097) C Harbinger-4N1_DR  DNA/PIF-Harbinger       (0)   1021     911 1727318 *
   558   17.0  4.0  0.0  chr20               243227   243326 (54958006) C DNA2-15_DR        DNA/hAT-Ac            (426)    104       1 1727319  
   265   24.8  1.9  3.9  chr20               243237   243341 (54957991) C EnSpmN1_DR        DNA/CMC-EnSpm        (2233)   4348    4246 1727320 *
   252   24.3  1.4  0.0  chr20               243853   243922 (54957410) + DNAX-25_DR        DNA/Zisupton           2137   2207  (1220) 1727321 *
   342   11.5  0.0  0.0  chr20               243872   243923 (54957409) + DIRS-1E-LTR_DR    LTR/Ngaro               215    266   (424) 1727322  
   207   12.3  0.0  7.3  chr20               244022   244043 (54957289) + Kolobok-2_DR      DNA/Kolobok-T2         3152   3170  (3530) 1727323  
  2324   10.8 14.2  1.7  chr20               244044   244514 (54956818) C DNA-X-4_DR        DNA                     (0)   1245     717 1727324  
   264   18.8  2.1  0.0  chr20               244512   244559 (54956773) + Merlin-2_DR       DNA/Merlin            10829  10877  (3044) 1727325 *
   358   12.2  0.0  0.0  chr20               244518   244566 (54956766) C DNA-X-4_DR        DNA                   (881)    364     316 1727324  
  1019   10.1 13.2  0.5  chr20               244570   244759 (54956573) C DNA-X-4_DR        DNA                  (1031)    214       1 1727324  
   284   11.3  2.8  0.0  chr20               244760   244809 (54956523) + EnSpm-9_DR        DNA/CMC-EnSpm           724    775  (7845) 1727326 *
   720    7.9  0.0  0.0  chr20               244758   244921 (54956411) + (TG)n             Simple_repeat             1    164     (0) 1727327  
   604   18.7 10.1  7.1  chr20               244760   244786 (54956546) C MuDR-2N1_DR       DNA/MULE-MuDR        (7400)   4823    4601 1727328 *
  1718   18.2  5.0  6.9  chr20               244780   244921 (54956411) + DNA9-3_DR         DNA/MULE-MuDR?         9470   9602  (1777) 1727329  
  2515    5.8  5.8  0.0  chr20               244922   245269 (54956063) + SINE2-3_DR        SINE/tRNA-V-RTE           1    368     (0) 1727330  
   994   12.7  0.6  0.0  chr20               245135   245291 (54956041) + Penelope-5_DR     LINE/Penelope          2233   2390   (486) 1727331 *
   363   27.1 10.0  0.0  chr20               245996   246135 (54955197) C Kolobok-N10B_DR   DNA/Kolobok            (28)    243      90 1727332  
   392   22.8  3.8 13.8  chr20               246202   246384 (54954948) + DNA-X-5_DR        DNA/hAT                 675    841   (380) 1727333  
   522   18.6  8.9  0.0  chr20               246465   246588 (54954744) + CryptonV-N6_DR    DNA/Crypton-V           286    420   (142) 1727334  
  1419    5.0  3.6  1.8  chr20               246702   246926 (54954406) + L2-34_DR          LINE/L2                3330   3558     (0) 1727335  
   322   21.5  4.3  1.0  chr20               246901   246994 (54954338) C DNA-8-23_DR       DNA/hAT               (199)    612     516 1727336 *
   628   14.4 36.1  0.0  chr20               247000   247179 (54954153) C DNA-TA-5_DR       DNA/TcMar-Tigger      (436)    522     278 1727337  
  1709   12.2  1.9  4.5  chr20               247181   247498 (54953834) C hAT-N149_DR       DNA/hAT               (299)    505     196 1727338  
   419   24.6  1.6  3.3  chr20               248253   248374 (54952958) C DNA8-28_DR        DNA/hAT              (3714)   3428    3309 1727339 *
   662   12.5  1.9  0.0  chr20               248271   248374 (54952958) + SINE2-5_DR        SINE/tRNA-V-RTE           1    106   (176) 1727340  
   587   20.9  8.2  8.5  chr20               248358   248639 (54952693) + CryptonV-N6_DR    DNA/Crypton-V           267    547    (15) 1727341 *
   502   23.1  4.3  0.0  chr20               248375   248387 (54952945) + CryptonV-N4_DR    DNA/Crypton-V          8884   9005  (4488) 1727342 *
   621   16.9 25.1  1.8  chr20               249277   249499 (54951833) C Kolobok-N10_DR    DNA/Kolobok            (39)    604     331 1727343  
  3135   14.8 11.4  1.6  chr20               249605   250298 (54951034) + TDR13B            DNA                       1    761     (2) 1727344  
  1686   12.9 12.2  3.5  chr20               250388   250780 (54950552) + HATN1_DR          DNA/hAT                   2    427     (0) 1727345  
   701   16.9 15.5  2.3  chr20               250781   250974 (54950358) C Kolobok-N10_DR    DNA/Kolobok           (349)    294      76 1727343  
   317    7.8 26.1  1.2  chr20               251635   251699 (54949633) C SINE3-1a          SINE/5S-Deu-L2        (185)    385     305 1727346  
   849    6.6 27.8  0.0  chr20               251720   251870 (54949462) C SINE3-1a          SINE/5S-Deu-L2        (377)    193       1 1727346  
  1662    8.9  1.5 22.8  chr20               252312   252789 (54948543) + hAT-N73_DR        DNA/hAT-Tip100            1    395    (44) 1727347  
  3717   10.5  2.2 13.0  chr20               252845   253676 (54947656) + hAT-N117_DR       DNA/hAT-Tip100         1906   2657     (0) 1727348  
   216   28.1  0.0  1.6  chr20               253698   253762 (54947570) + Harbinger-8N1_DR  DNA/PIF-Harbinger        58    121   (434) 1727349  
   956    9.8  8.0  0.0  chr20               253816   253978 (54947354) + TDR19C            DNA/hAT-Charlie         196    371    (25) 1727350  
   200   21.8  0.0 19.8  chr20               254186   254282 (54947050) C CryptonV-1_DR     DNA/Crypton-V       (15175)   2698    2618 1727351 *
   617   17.4  6.6  0.0  chr20               254205   254325 (54947007) + EnSpm-N48B_DR     DNA/CMC-EnSpm           750    878  (6081) 1727352  
   395   18.6 11.5  3.6  chr20               254326   254359 (54946973) C DNAX-23_DR        DNA                  (1425)  10375   10209 1727353  
   275   12.5  0.0 12.3  chr20               254832   254895 (54946437) + DNA-2-30B_DR      DNA                       7     63   (350) 1727354  
   225    8.3 18.8  0.0  chr20               254906   254953 (54946379) C hAT-N70_DR        DNA/hAT?                (2)   1323    1267 1727355 *
   298   14.5  1.5  4.8  chr20               254953   254964 (54946368) C DNA7-N2_DR        DNA/hAT-hAT6          (448)   1566    1504 1727356  
   329   13.2  0.0  0.0  chr20               254965   255017 (54946315) + EnSpm-N17_DR      DNA/TcMar              3251   3303  (1890) 1727357 *
   548   20.0  0.0  4.8  chr20               254990   255120 (54946212) + Merlin-1_DR       DNA/Merlin             4568   4692  (5835) 1727358 *
   813   11.6  1.6  0.0  chr20               255014   255142 (54946190) C DNA8-17_DR        DNA/hAT-Tip100        (389)   1424    1294 1727359  
   504   24.3  0.0  3.6  chr20               255143   255153 (54946179) C EnSpm-6N1_DR      DNA/CMC-EnSpm        (3079)   6152    6018 1727360  
   224   15.0  2.5  0.0  chr20               255737   255776 (54945556) + TE-X-7_DR         LINE?/Penelope?         185    225   (614) 1727361  
   219   14.5 17.9  1.5  chr20               255747   255802 (54945530) + DNA8-10_DR        DNA/hAT-Ac             3773   3837   (181) 1727362 *
   244   16.6  6.6  1.6  chr20               255753   255813 (54945519) C IS3EU-4_DR        DNA/IS3EU            (2493)  12536   12473 1727363  
   376   21.7 13.4  5.5  chr20               255950   256188 (54945144) C DNA-X-8_DR        DNA                     (0)    912     656 1727364  
   217    2.4  4.6 15.9  chr20               256497   256820 (54944512) + (TATAA)n          Simple_repeat             1    287     (0) 1727365  
   213    2.3  3.3 15.8  chr20               257384   257566 (54943766) + (TATAA)n          Simple_repeat             1    160     (0) 1727366  
   320   20.9 21.8  0.0  chr20               257569   257678 (54943654) C DNA-X-8_DR        DNA                   (772)    140       7 1727367  
  1246   17.8  2.6  0.7  chr20               257740   258005 (54943327) C Kolobok-N10B_DR   DNA/Kolobok             (0)    271       1 1727368  
   519   25.8  3.0  5.3  chr20               258006   258087 (54943245) C DNA2-8_DR         DNA/CMC-EnSpm        (1806)   2601    2526 1727369  
   684   25.2  1.5  4.6  chr20               258123   258158 (54943174) + DNA2-8_DR         DNA/CMC-EnSpm          2528   2555  (1852) 1727370  
  1452   16.6  0.3  3.2  chr20               258159   258480 (54942852) + Kolobok-N10B_DR   DNA/Kolobok               1    340     (4) 1727371  
   569   15.2 22.8  2.3  chr20               258845   259099 (54942233) C Mariner-N38_DR    DNA/TcMar-Tc1         (154)    393      88 1727372  
   430   22.1 12.1  6.6  chr20               259100   259192 (54942140) C hAT-N21B_DR       DNA/hAT-Ac            (231)   1070     705 1727373  
   242   18.8 21.9  0.7  chr20               259203   259325 (54942007) + TDR6              DNA                      29    177    (73) 1727374  
   375   17.6  0.0  1.2  chr20               259348   259433 (54941899) C DNA-2-30B_DR      DNA                   (165)    248     164 1727375  
   402   15.9 16.4  0.5  chr20               259989   260234 (54941098) C Polinton-4_DR     DNA/Maverick         (7591)  12696   12410 1727376 *
  1194    3.9  0.5  0.0  chr20               260001   260247 (54941085) + (TCTA)n           Simple_repeat             1    248     (0) 1727377  
  1010   17.0 13.5  1.7  chr20               260321   260632 (54940700) + Tx1-35_DR         LINE/L1-Tx1             801   1148    (19) 1727378  
   274   15.4  0.0  1.5  chr20               260614   260679 (54940653) C DNA8-17_DR        DNA/hAT-Tip100        (118)   1695    1631 1727379 *
 15545    1.5  6.4  2.1  chr20               260843   262894 (54938438) + hAT-N48B_DR       DNA/hAT-Ac                1   2140     (0) 1727380  
   515   14.1  7.0  1.6  chr20               263257   263371 (54937961) C CryptonV-N3_DR    DNA/Crypton-V       (19581)   1082     962 1727381  
   386   19.1  5.4 12.1  chr20               263273   263316 (54938016) + EnSpm-10N1_DR     DNA/CMC-EnSpm           693    801  (2434) 1727382 *
   447   16.0 17.0  0.0  chr20               263317   263422 (54937910) C Kolobok-N7_DR     DNA/Kolobok-T2        (390)    786     663 1727383  
   386   19.1  5.4 12.1  chr20               263423   263439 (54937893) + EnSpm-10N1_DR     DNA/CMC-EnSpm           802    849  (2386) 1727382 *
   669   14.0  0.9 22.9  chr20               263430   263642 (54937690) + DNA-5-8E_DR       DNA/hAT-hAT5            308    482     (0) 1727384  
   266   22.9  6.8  8.8  chr20               263716   263935 (54937397) + DNA-AT-3_DR       DNA                    1082   1297   (718) 1727385  
   525   16.1 11.6  2.5  chr20               264082   264228 (54937104) + DNA11TA1_DR       DNA/CMC-EnSpm            44    203     (0) 1727386  
  1263   14.4  8.3  8.1  chr20               264252   264635 (54936697) + hAT-N130_DR       DNA/hAT-Ac                1    385    (36) 1727387  
   263   10.2  1.7  0.0  chr20               264634   264692 (54936640) C hAT-N47C_DR       DNA/hAT-Tip100       (2253)    206     147 1727388 *
   608   11.9 10.2  0.0  chr20               265103   265220 (54936112) C Harbinger-3N2_DR  DNA/PIF-Harbinger      (21)    251     122 1727389  
   513   19.1  7.9  0.0  chr20               265207   265223 (54936109) C EnSpm-15_DR       DNA/CMC-EnSpm       (10158)   1296    1161 1727390 *
   576   10.1 15.6  0.0  chr20               265224   265332 (54936000) + SINE2-5_DR        SINE/tRNA-V-RTE           1    126   (156) 1727391  
   478   16.9 16.0  0.7  chr20               265225   265355 (54935977) + CryptonV-N4_DR    DNA/Crypton-V          8893   9043  (4450) 1727392 *
   471   14.9  0.0  2.1  chr20               265712   265807 (54935525) + Kolobok-N1_DR     DNA/Kolobok-T2?           1     94   (705) 1727393  
   630   22.0 16.8  2.1  chr20               266307   266515 (54934817) C HarbingerN6_DR    DNA/PIF-Harbinger       (6)    387     149 1727394  
   208   19.0  1.7  1.7  chr20               266782   266840 (54934492) + DNA2-13_DR        DNA                    5277   5335   (563) 1727395 *
   416   16.8  3.9  2.9  chr20               266789   266892 (54934440) + hAT-N175_DR       DNA/hAT-hAT5              6    110   (600) 1727396  
  1100   14.5  3.5  1.3  chr20               266961   267190 (54934142) C Mariner-N38_DR    DNA/TcMar-Tc1         (190)    357     123 1727397  
   308   17.7  1.0  8.7  chr20               267112   267210 (54934122) + ENSPM-6_DR        DNA/CMC-EnSpm         13817  13908 (18708) 1727398 *
   427   11.7  8.4  1.0  chr20               268093   268187 (54933145) + hAT-N175_DR       DNA/hAT-hAT5             33    134   (576) 1727399  
   410   16.4 11.5  0.0  chr20               268546   268649 (54932683) + hAT-N175_DR       DNA/hAT-hAT5            586    701     (9) 1727400  
   432   20.5  8.4  8.4  chr20               268668   268869 (54932463) + TDR23             DNA                      18    219   (928) 1727401  
  1754   19.2 19.0  1.7  chr20               268871   269586 (54931746) + TDR23             DNA                     290   1127    (20) 1727402  
   652   15.5 10.3  0.6  chr20               270134   270289 (54931043) C Kolobok-N5_DR     DNA/Kolobok-T2?        (15)    470     300 1727403  
  4218   12.3  7.0  0.3  chr20               270318   271118 (54930214) + TDR2              DNA/TcMar-Tc1            84    937     (0) 1727404  
   244   18.4  9.6 13.2  chr20               271746   271839 (54929493) + DNA-N19_DR        DNA                       2     92   (571) 1727405 *
   698   17.6  3.4  6.5  chr20               271832   272144 (54929188) C hAT-N169_DR       DNA/hAT-Ac            (937)    506       1 1727406  
   568   14.9  4.4  0.0  chr20               272628   272741 (54928591) C Kolobok-N5_DR     DNA/Kolobok-T2?         (0)    485     367 1727407  
  3041    9.9  3.3  0.4  chr20               273287   273775 (54927557) + LOOPERN4B_DR      DNA/Kolobok-T2            1    503     (0) 1727408  
   896   15.4 10.2  6.3  chr20               273896   274200 (54927132) C hAT-N108_DR       DNA/hAT-Ac             (41)    535     220 1727409  
   227   17.4 26.5  0.0  chr20               274246   274343 (54926989) C hAT-N108_DR       DNA/hAT-Ac            (451)    125       2 1727409  
  2132   14.2  2.1  4.0  chr20               274658   275089 (54926243) + Merlin-2_DR       DNA/Merlin            10761  11184  (2737) 1727410  
  1167   11.2  1.6  4.0  chr20               274964   275069 (54926263) C Merlin-1_DR       DNA/Merlin           (8936)   1591    1363 1727411 *
   299   14.9  0.0  7.4  chr20               275070   275128 (54926204) + EnSpm-N40B_DR     DNA/CMC-EnSpm          4695   4747   (760) 1727412  
  7827    6.8 13.4  1.6  chr20               275129   276390 (54924942) C TE-X-1B_DR        DNA                     (0)   1409       1 1727413  
  1167   11.2  1.6  4.0  chr20               275157   275284 (54926048) C Merlin-1_DR       DNA/Merlin           (8936)   1362    1081 1727411 *
   489   15.6 20.6  0.0  chr20               276303   276443 (54924889) C Merlin-1_DR       DNA/Merlin           (9284)   1243    1074 1727411  
   301   10.3  0.0  0.0  chr20               276438   276495 (54924837) C DNA-6-N8_DR       DNA                  (1438)    870     813 1727414 *
   231   15.8  0.0  3.5  chr20               276722   276780 (54924552) + hAT-N131_DR       DNA/hAT-Ac              295    351  (1713) 1727415  
   971    7.0 10.5  9.9  chr20               277009   277198 (54924134) C hAT-N66_DR        DNA/hAT-Charlie         (2)    193       3 1727416  
   505   10.0  1.2  0.0  chr20               277580   277659 (54923673) C TDR2              DNA/TcMar-Tc1         (856)     81       1 1727417  
  1287   18.8 11.7  1.4  chr20               278061   278463 (54922869) C DIRS-1-LTR_DR     LTR/Ngaro               (1)    621     228 1727418  
   354   25.8  3.4  5.2  chr20               278320   278474 (54922858) C DNA2-7_DR         DNA                  (5090)   4560    4409 1727419 *
   332    6.8  0.0  0.0  chr20               278475   278518 (54922814) + DNA-2-16_DR       DNA/CMC-EnSpm             1     44  (1668) 1727420  
  3312   11.6  2.6  0.0  chr20               278536   279072 (54922260) + DNA-2-16_DR       DNA/CMC-EnSpm          1162   1712     (0) 1727421  
   386   15.6  2.6  0.0  chr20               279073   279144 (54922188) C DIRS-9C_DR        LTR/Ngaro             (523)   6861    6788 1727422  
   984   17.2  5.1  1.2  chr20               279620   279855 (54921477) + DNAX-19_DR        DNA                      27    271   (168) 1727423  
   233   24.7  2.1  3.2  chr20               279839   279934 (54921398) C DNAX-19_DR        DNA                   (122)    317     223 1727424 *
  1462    9.7  8.0  0.4  chr20               279959   280195 (54921137) C HATN8_DR          DNA/Zisupton            (0)    255       1 1727425  
  1179   12.1  9.0  0.8  chr20               280227   280460 (54920872) + HarbingerN7_DR    DNA/PIF-Harbinger       225    477     (1) 1727426  
   239   11.6  4.7  0.0  chr20               280423   280465 (54920867) + DNA2-13_DR        DNA                    1869   1913  (3985) 1727427 *
   211    8.8  0.0  0.0  chr20               280483   280516 (54920816) + DNAX-19_DR        DNA                     405    438     (1) 1727428  
   473   14.7 10.3  1.9  chr20               280884   280980 (54920352) + hATN-28_DRe       DNA/hAT-Charlie           1    105    (98) 1727429  
  1785   11.7  9.7  3.6  chr20               280983   281372 (54919960) + DIRS-1-LTR_DR     LTR/Ngaro               210    622     (0) 1727430  
   303   17.6  0.0  0.0  chr20               281377   281427 (54919905) C DNA-6-N2_DR       DNA                  (4599)    457     407 1727431  
   668   16.5 15.5  2.9  chr20               282006   282177 (54919155) + HATN8_DR          DNA/Zisupton              8    202    (53) 1727432  
  2094   12.5 20.2  0.0  chr20               282178   282617 (54918715) + TDR5              DNA/CMC-EnSpm             2    530     (1) 1727433  
   301   11.1  0.0  0.0  chr20               282621   282665 (54918667) + piggyBac-N13B_DR  DNA/PiggyBac            958   1002   (399) 1727434  
   509   23.4  5.4  0.5  chr20               282787   282961 (54918371) C hAT-N175_DR       DNA/hAT-hAT5          (446)    264      81 1727435  
  3203   11.7 12.1  4.4  chr20               282962   283665 (54917667) C Mariner-N39_DR    DNA/TcMar-Tc1           (0)    779      24 1727436  
   505   13.5  0.0  1.1  chr20               283677   283766 (54917566) C hAT-N175_DR       DNA/hAT-hAT5          (621)     89       1 1727437  
   914   10.6  6.8  0.0  chr20               284163   284323 (54917009) + DNA11TA1_DR       DNA/CMC-EnSpm            32    203     (0) 1727438  
   579   12.9  1.2 15.9  chr20               284324   284486 (54916846) C DNA11TA1B_DR      DNA/CMC-EnSpm          (39)    164      23 1727439  
   324    9.7 37.2  1.6  chr20               285361   285454 (54915878) + Copia-11B_DR-LTR  LTR/Gypsy?                1    127   (341) 1727440  
   312    2.6  0.0  0.0  chr20               285456   285494 (54915838) + L2-1B_DR          LINE/L2                 679    717   (291) 1727441 *
  2237   13.2  4.3  1.5  chr20               285462   285509 (54915823) C DNA8-25_DR        DNA                  (2326)   1641    1185 1727442  
  2475    8.1  4.0  1.0  chr20               285510   285906 (54915426) + L2-5_DRe          LINE/L2                1657   2065   (162) 1727443  
   333   20.0  3.3  2.1  chr20               285843   285934 (54915398) + CryptonV-N3_DR    DNA/Crypton-V         18623  18715  (1948) 1727444 *
  1337   13.3  6.0  3.8  chr20               285934   286215 (54915117) + DNA-X-4_DR        DNA                     230    517   (728) 1727445  
   366   13.1  0.0  0.0  chr20               286193   286253 (54915079) + DNA-X-4_DR        DNA                     717    777   (468) 1727446 *
  2333   13.7 17.0  0.2  chr20               286257   286790 (54914542) + hAT-N145_DR       DNA/hAT-Ac               81    704   (887) 1727447  
   418   17.0 12.3  2.0  chr20               286962   287099 (54914233) + EnSpm-6N1_DR      DNA/CMC-EnSpm          1171   1322  (7914) 1727448 *
   704   20.2 18.4  0.3  chr20               286985   287272 (54914060) + hAT-N21B_DR       DNA/hAT-Ac              880   1219    (82) 1727449  
   212   23.7 12.3  1.1  chr20               287206   287286 (54914046) + EnSpm-N13_DR      DNA/CMC-EnSpm          8095   8184 (13965) 1727450 *
   290   12.5  7.8  6.4  chr20               287252   287269 (54914063) + DNA-8-9_DR        DNA/hAT-Ac             2068   2145  (1574) 1727451  
   312   11.9 10.2  0.0  chr20               287270   287328 (54914004) C EnSpm-N37_DR      DNA/CMC-EnSpm        (6173)    474     410 1727452  
   200   19.5  2.4  0.0  chr20               287293   287333 (54913999) + Harbinger-N17_DR  DNA/PIF-Harbinger       629    670   (975) 1727453 *
  1258   19.8 10.2  4.6  chr20               287335   287364 (54913968) C DNA9-3_DR         DNA/MULE-MuDR?       (9686)   1693    1487 1727454  
  1808   10.5 12.9  0.6  chr20               287365   287681 (54913651) + SINE2-4_DR        SINE/tRNA-V-RTE          11    366     (5) 1727455  
  1258   19.8 10.2  4.6  chr20               287682   287705 (54913627) C DNA9-3_DR         DNA/MULE-MuDR?       (9686)   1486    1303 1727454  
  1252    8.6  9.0  0.9  chr20               287942   288152 (54913180) C Helitron-N5B_DR   RC/Helitron          (1358)    289      62 1727456  
   228   10.1 14.8  2.9  chr20               288172   288232 (54913100) + Mariner-N44_DR    DNA/TcMar-Tc1           511    578    (76) 1727457  
  3306   13.3 14.0  1.0  chr20               289665   290348 (54910984) C TDR13             DNA                     (0)    772       1 1727458  
   319    8.8 30.0  1.0  chr20               290819   290898 (54910434) C EnSpm-N21_DR      DNA/CMC-EnSpm          (81)    398     296 1727459  
  2031    8.9  3.8  0.0  chr20               290900   291190 (54910142) C TC1DR3            DNA/TcMar-Tc1          (33)   1192     891 1727460  
  3694    4.4  2.2  0.7  chr20               291198   291654 (54909678) C TC1DR3B           DNA/TcMar-Tc1         (425)    464       1 1727461  
   817   15.8  0.6  3.1  chr20               291676   291838 (54909494) C EnSpm-N21_DR      DNA/CMC-EnSpm         (256)    223      65 1727459  
   811   17.0  1.4  0.7  chr20               292149   292290 (54909042) C DNA-N23_DR        DNA                   (255)    143       1 1727462  
   614   19.8  0.0  0.7  chr20               292291   292397 (54908935) + TDR19             DNA/hAT-Charlie          97    199   (206) 1727463  
   311   24.2  0.0  0.0  chr20               292413   292478 (54908854) + L2-33_DRe         LINE/L2                 511    576   (872) 1727464  
   323   12.8  0.0  0.0  chr20               292484   292530 (54908802) + Harbinger-N27_DR  DNA/PIF-Harbinger?        1     47   (173) 1727465  
   380   22.5  2.2  1.1  chr20               292571   292660 (54908672) + 5S                rRNA                     27    117     (4) 1727466 *
  2910    6.7 18.7  1.1  chr20               292590   293054 (54908278) + SINE3-1           SINE/5S-Deu-L2           45    590     (0) 1727467  
   550   33.6  6.4  1.2  chr20               293233   293780 (54907552) C Gypsy-173_DR-I    LTR/Gypsy             (756)   3491    2916 1727468  
   508   20.3  0.0  8.8  chr20               294040   294163 (54907169) C DNA-X-2_DR        DNA                   (499)    317     204 1727469  
  3923    7.1  0.2  0.0  chr20               294396   294900 (54906432) + EXPANDER1_DR      LINE/RTE-BovB          2860   3365     (0) 1727470  
   773   15.4  2.0  2.6  chr20               295681   295833 (54905499) + hAT-N167B_DR      DNA/hAT-Charlie        1229   1380   (193) 1727471 *
  2410   11.5  1.4  0.8  chr20               295705   296073 (54905259) C HE1_DR1           SINE/tRNA-V-RTE        (30)    372       2 1727472  
   764   21.1  1.8  6.2  chr20               295834   295894 (54905438) + MuDR-2_DR         DNA/MULE-MuDR         18844  19048  (4885) 1727473 *
   628   19.8  2.4  0.0  chr20               295966   296091 (54905241) C DNA6-6_DR         DNA                  (3285)   7996    7868 1727474  
   577   17.3  1.4 10.3  chr20               296075   296222 (54905110) + IS3EU-4_DR        DNA/IS3EU             10245  10380  (4649) 1727475 *
   229   25.3  3.1  2.0  chr20               296222   296318 (54905014) + ERV1-N1C_DR-LTR   LTR/ERV1                118    215   (653) 1727476 *
   264   14.9  0.0  0.0  chr20               297185   297231 (54904101) C TDR2              DNA/TcMar-Tc1         (149)    788     742 1727477 *
  1807   10.6  1.8  0.0  chr20               297231   297504 (54903828) C TDR2              DNA/TcMar-Tc1         (658)    279       1 1727477  
   503   12.8  0.0  9.5  chr20               297505   297605 (54903727) + Kolobok-N14B_DR   DNA/Kolobok-T2?          49    140  (1971) 1727478  
   466   16.6  3.6 21.6  chr20               297680   297902 (54903430) + hAT-N110_DR       DNA/hAT?                507    696     (1) 1727479  
   532   22.1  6.5  3.5  chr20               297903   298043 (54903289) C DNA9-6_DR         DNA                  (3297)   4587    4442 1727480 *
   736   14.6  6.5  0.0  chr20               297900   298022 (54903310) + SINE2-5_DR        SINE/tRNA-V-RTE         152    282     (0) 1727481  
   653   19.2 10.9  0.0  chr20               298023   298050 (54903282) + hAT-N137_DR       DNA/hAT-Ac             2571   2738   (833) 1727482  
   509   13.3  8.2  0.0  chr20               298429   298526 (54902806) + Merlin-N3_DR      DNA/Merlin                2    107   (148) 1727483  
   327    8.8  3.7  9.4  chr20               298527   298624 (54902708) C TDR13             DNA                   (261)    502     329 1727484  
   301   16.1  1.8  0.0  chr20               298624   298679 (54902653) C TDR13E            DNA                   (295)    385     329 1727484 *
  2074   16.0 11.7  3.8  chr20               298679   299172 (54902160) C TDR13             DNA                   (240)    532       1 1727485  
   200    6.1  2.9  2.9  chr20               299204   299237 (54902095) + Nimb-4_DR         LINE/I                 9202   9235   (426) 1727486  
   332   15.8  1.8  0.0  chr20               299282   299338 (54901994) C DNA11TA1B_DR      DNA/CMC-EnSpm           (0)    203     146 1727487  
   897   11.8  5.2  0.0  chr20               299843   299977 (54901355) C DNA8-17_DR        DNA/hAT-Tip100        (139)   1674    1533 1727488  
   592   22.9  4.1  7.9  chr20               299852   300022 (54901310) C TE-X-7_DR         LINE?/Penelope?       (566)    273     109 1727489 *
   581   16.2 12.0  6.1  chr20               300213   300429 (54900903) + hAT-N187_DR       DNA/hAT-Charlie           1    229   (948) 1727490  
   217   11.7 11.7  9.4  chr20               300375   300410 (54900922) C Dada-tL_DR        DNA/Dada             (8008)   2399    2304 1727491 *
   303   10.3 12.1  0.0  chr20               300411   300468 (54900864) C EnSpm-N2_DR       DNA/CMC-EnSpm         (865)   3150    3086 1727492  
  2031    6.3  1.6  0.0  chr20               300481   300735 (54900597) C hAT-N185B_DR      DNA/hAT?               (26)   1330    1072 1727493  
  1023    6.4  4.3  0.7  chr20               300735   300875 (54900457) + TDR13             DNA                     627    772     (0) 1727494 *
   879   17.1  1.3  0.0  chr20               301082   301239 (54900093) C EXPANDER1_DR      LINE/RTE-BovB         (502)   2863    2704 1727495  
   331   17.6 20.3  0.0  chr20               301248   301321 (54900011) + DNAX-21_DR        DNA                       1     89   (109) 1727496  
   755   13.4  6.7  0.0  chr20               301336   301454 (54899878) + Harbinger-N30_DR  DNA/PIF-Harbinger?       31    157   (442) 1727497  
   253   23.9  0.0  4.8  chr20               301441   301456 (54899876) + IS3EU-5_DR        DNA/IS3EU              5742   5804  (2484) 1727498 *
   311   16.0  0.0  0.0  chr20               301457   301506 (54899826) C L2-2_DRe          LINE/L2                 (6)   4232    4183 1727499  
  1223   17.8  4.2  0.0  chr20               301676   301889 (54899443) C L2-1_DR           LINE/L2              (3829)   1156     934 1727500  
   285   19.5  9.5  2.2  chr20               301906   301989 (54899343) + Harbinger-N30_DR  DNA/PIF-Harbinger?      509    598     (1) 1727501  
  1378    9.8 14.6  2.2  chr20               302067   302306 (54899026) C DNA8-10_DR        DNA/hAT-Ac           (1836)   2182    1914 1727502  
  1301   12.7 19.7  2.4  chr20               302307   302346 (54898986) C CryptonV-2_DR     DNA/Crypton-V         (663)  21088   20810 1727503  
   329   15.4  0.0  0.0  chr20               302862   302913 (54898419) + EnSpm-N7_DR       DNA/CMC-EnSpm             1     52  (2187) 1727504  
  2036   11.9  2.2  0.6  chr20               302927   303239 (54898093) + Harbinger-N13_DR  DNA/PIF-Harbinger         7    324     (0) 1727505  
  2434   10.1 10.4  0.0  chr20               303241   303615 (54897717) + TDR5              DNA/CMC-EnSpm           118    531     (0) 1727506  
   468   13.1  1.3  0.3  chr20               303675   303763 (54897569) C Kolobok-N16_DR    DNA/Kolobok?          (712)    530     452 1727507  
   292    8.1  0.0  0.0  chr20               303779   303815 (54897517) C Kolobok-N16B_DR   DNA/Kolobok?          (685)    458     422 1727507  
  1886    7.8  0.0  8.9  chr20               303816   304109 (54897223) + Merlin-2_DR       DNA/Merlin             6508   6777  (7144) 1727508  
   234   28.0  2.0  5.3  chr20               304034   304131 (54897201) C Merlin-2_DR       DNA/Merlin           (7342)   6579    6485 1727509 *
  1525    9.7  5.3  0.0  chr20               304178   304404 (54896928) C TDR20             DNA/Merlin              (0)    239       1 1727510  
   279   16.4  1.8  0.0  chr20               304406   304460 (54896872) C Kolobok-N16_DR    DNA/Kolobok?         (1186)     56       1 1727507  
   204   15.1  0.0  1.9  chr20               306179   306232 (54895100) + Helitron-2_DR     RC/Helitron            5348   5400 (22012) 1727511  
  1724   13.5  4.0  1.3  chr20               306473   306773 (54894559) C DNA-2-10_DR       DNA/TcMar               (1)   1226     918 1727512  
   292   11.5  0.0  0.0  chr20               306749   306800 (54894532) C DNA-2-10_DR       DNA/TcMar             (809)    418     367 1727513 *
   257   14.7  1.5  6.4  chr20               306770   306897 (54894435) + hAT-13_DR         DNA/hAT-Tip100         2449   2495   (307) 1727514 *
   252   19.6  6.2  0.0  chr20               306814   306910 (54894422) + Zisupton-3_DR     DNA/Zisupton           7096   7198   (757) 1727515 *
   227   23.2  3.0  2.0  chr20               306824   306924 (54894408) + DNA-N45_DR        DNA/CMC-EnSpm           214    315   (398) 1727516 *
  2149   11.3  2.4  3.8  chr20               306888   307263 (54894069) C DNA-2-10_DR       DNA/TcMar             (856)    371       1 1727513  
   221   24.4  8.4  9.2  chr20               307724   307854 (54893478) + EnSpm-N43_DR      DNA/CMC-EnSpm             9    138  (1894) 1727517  
   776   13.5 24.5  7.5  chr20               307928   307951 (54893381) C EnSpm-N48B_DR     DNA/CMC-EnSpm        (4343)   2616    2409 1727518  
   916   12.5 27.5  1.1  chr20               307952   308162 (54893170) + HE1_DR1           SINE/tRNA-V-RTE         125    390    (12) 1727519  
   202   20.5  9.9  4.0  chr20               308239   308309 (54893023) + EnSpm-N23_DR      DNA/CMC-EnSpm             1     75   (563) 1727520  
   381   12.7  1.1  2.3  chr20               308731   308819 (54892513) C Mariner-N5C_DR    DNA/TcMar            (5593)   2328    2241 1727521 *
   416   17.8  0.0  2.7  chr20               308741   308815 (54892517) + EnSpm-N48B_DR     DNA/CMC-EnSpm          5216   5288  (1671) 1727522 *
  2927   15.8  4.9  1.1  chr20               308763   309350 (54891982) C Helitron-N2_DR    RC/Helitron           (934)   1529     920 1727523  
  2318   19.9  3.7 20.4  chr20               308786   308822 (54892510) C Merlin-1_DR       DNA/Merlin           (5281)   5246    5187 1727524 *
   381   25.0  0.0  3.7  chr20               308816   308844 (54892488) C ENSPM-6_DR        DNA/CMC-EnSpm       (29800)   2796    2709 1727525 *
  2932   11.2  8.5  1.5  chr20               308823   309328 (54892004) C Mariner-N38_DR    DNA/TcMar-Tc1           (5)    542       2 1727526  
  2318   19.9  3.7 20.4  chr20               309329   309833 (54891499) C Merlin-1_DR       DNA/Merlin           (5281)   5186    4344 1727524  
  1780   18.8 19.4  3.1  chr20               309681   309842 (54891490) + Helitron-2_DR     RC/Helitron           23049  23379  (4033) 1727527 *
  2429    6.4  6.3  1.9  chr20               309843   310190 (54891142) + HE2_DR            SINE/tRNA-V-RTE           1    363     (0) 1727528  
   991   20.1  5.9 29.7  chr20               309856   310486 (54890846) C DNA8-23_DR        DNA                  (4471)   2268    1754 1727529 *
  1051   16.4 15.4  5.7  chr20               310190   310201 (54891131) C DNA-8-9_DR        DNA/hAT-Ac           (1273)   2446    2342 1727530 *
  1780   18.8 19.4  3.1  chr20               310191   310201 (54891131) + Helitron-2_DR     RC/Helitron           23380  23622  (3790) 1727527  
  1650   10.8 19.9  0.0  chr20               310202   310517 (54890815) + HE1_DR1           SINE/tRNA-V-RTE           1    379    (23) 1727531  
  1051   16.4 15.4  5.7  chr20               310518   310545 (54890787) C DNA-8-9_DR        DNA/hAT-Ac           (1273)   2341    2058 1727530  
   290   15.1  1.9  0.0  chr20               310538   310590 (54890742) + Merlin-N1_DR      DNA/Merlin                7     60   (309) 1727532 *
  1036   16.4  9.5  0.0  chr20               310591   310822 (54890510) + Merlin-N1_DR      DNA/Merlin              116    369     (0) 1727533  
   838    5.7 12.2  0.0  chr20               311225   311347 (54889985) C TDR20             DNA/Merlin              (0)    239     102 1727534  
  5015   11.4  7.6  0.7  chr20               311353   312219 (54889113) + DNA-2-10_DR       DNA/TcMar               301   1227     (0) 1727535  
   789   17.1  4.6  1.1  chr20               312769   313036 (54888296) + DIRS-1-LTR_DR     LTR/Ngaro                 3    140   (482) 1727536  
   287   15.9  0.0 11.4  chr20               313348   313425 (54887907) C DNA8-28_DR        DNA/hAT              (3512)   3630    3561 1727537 *
  2344    9.7  6.4  0.8  chr20               313366   313707 (54887625) C SINE2-4_DR        SINE/tRNA-V-RTE         (0)    371      11 1727538  
   745   23.4  1.8  1.8  chr20               313556   313725 (54887607) C DIRS-9B_DR        LTR/Ngaro             (235)   6944    6775 1727539 *
   350   21.9  1.2  9.4  chr20               313768   313836 (54887496) C Zisupton-7_DR     DNA/Zisupton         (1850)  15232   15089 1727540  
   494   13.8  2.3  0.0  chr20               313837   313923 (54887409) C DNA-X-13_DR       DNA                   (314)    488     400 1727541  
   388   16.0  0.8 21.2  chr20               313933   314051 (54887281) C DNA-X-13_DR       DNA                   (660)    142      44 1727541  
   603   14.8  0.0  0.0  chr20               314052   314151 (54887181) + hATN-28_DRe       DNA/hAT-Charlie         113    208   (197) 1727542  
   268   25.9  6.7  0.9  chr20               314273   314377 (54886955) C EnSpm-N13_DR      DNA/CMC-EnSpm        (3837)  18312   18202 1727543  
   541   21.7  5.7  3.7  chr20               314414   314440 (54886892) C TDR19             DNA/hAT-Charlie       (179)    226     196 1727544  
  2380   12.3  4.1  0.5  chr20               314441   314831 (54886501) + TDR19             DNA/hAT-Charlie           1    405     (0) 1727545  
   243   14.5 24.6  0.0  chr20               315811   315879 (54885453) C DNA-X-3_DR        DNA                   (991)    483     398 1727546 *
  1907   10.8  8.5  0.0  chr20               315829   316134 (54885198) C SINE2-4_DR        SINE/tRNA-V-RTE         (5)    366      35 1727547  
  1576   16.9  9.8  1.8  chr20               316135   316181 (54885151) + DNA6-6_DR         DNA                    6830   7210  (4071) 1727548  
  1053   15.7 14.8  3.0  chr20               316189   316431 (54884901) + hAT-N145_DR       DNA/hAT-Ac                1    271  (1320) 1727549  
  3197   14.5 19.4  0.0  chr20               316434   317068 (54884264) + TDR13             DNA                       1    758    (14) 1727550  
   287   15.5  3.4  1.7  chr20               317071   317129 (54884203) + hAT-N145_DR       DNA/hAT-Ac              265    324  (1267) 1727551  
   681   18.9  6.2  3.9  chr20               317134   317309 (54884023) + hAT-N145_DR       DNA/hAT-Ac              407    586  (1005) 1727552  
   207   20.8  1.3 11.6  chr20               317542   317617 (54883715) + hAT-N145_DR       DNA/hAT-Ac             1407   1475   (116) 1727553 *
   217   13.9  2.3  0.0  chr20               317610   317652 (54883680) + hAT-N145_DR       DNA/hAT-Ac             1548   1591     (0) 1727554  
  1320   17.1  6.9  0.7  chr20               318415   318703 (54882629) + TDR16             DNA/Merlin                1    307     (6) 1727555  
  2881   14.0  2.7 14.4  chr20               318720   319454 (54881878) + DNA9-2_DR         DNA                       1    660  (3274) 1727556  
  2679    8.7  5.4  1.2  chr20               319462   319867 (54881465) C TDR13B2           DNA                   (356)    423       1 1727557  
   202   13.5  2.7  0.0  chr20               319868   319895 (54881437) + DNA9-2_DR         DNA                    3766   3794   (140) 1727558  
  2596    6.1 12.1  0.2  chr20               319896   320259 (54881073) + DNA-2-2_DR        DNA                       1    407     (0) 1727559  
   265    5.7  0.0  5.7  chr20               320260   320296 (54881036) + DNA9-2_DR         DNA                    3793   3827   (107) 1727560  
   502    4.9  0.0  0.0  chr20               320298   320358 (54880974) + DNA9-2_DR         DNA                    3874   3934     (0) 1727561  
   340   18.2  3.0  0.0  chr20               320653   320718 (54880614) + hAT-N203_DR       DNA/hAT-Tip100         1068   1135  (4406) 1727562  
   606    8.3  1.2  0.0  chr20               320745   320828 (54880504) C Tc1-7_DR          DNA/TcMar-Tc1        (1533)    113      29 1727563  
   345   15.8  1.8  0.0  chr20               320856   320912 (54880420) + TDR24             DNA                     387    444     (0) 1727564  
   598   16.1  0.0  1.8  chr20               321287   321400 (54879932) + DNA-2-30B_DR      DNA                      13    124   (289) 1727565  
  1852   12.9 11.3  1.1  chr20               321425   321760 (54879572) C LOOPERN4B_DR      DNA/Kolobok-T2        (133)    370       1 1727566  
   210   20.5  0.0  0.0  chr20               322183   322221 (54879111) + Tx1-32_DR         LINE/L1-Tx1            4446   4484   (818) 1727567  
  3856    8.6  0.6  0.2  chr20               322500   323044 (54878288) C Mariner-N38_DR    DNA/TcMar-Tc1           (0)    547       1 1727568  
   217   20.6  3.1  1.5  chr20               322538   322555 (54878777) C MuDR-2_DR         DNA/MULE-MuDR        (5808)  18122   18061 1727569 *
   256   22.1  6.9  1.1  chr20               322969   323055 (54878277) C EnSpm-N13_DR      DNA/CMC-EnSpm       (14436)   7713    7622 1727570  
   945   15.3 10.8  0.0  chr20               323229   323404 (54877928) C Kolobok-N16_DR    DNA/Kolobok?            (0)   1242    1048 1727571  
   211   26.3  0.0  0.0  chr20               323452   323508 (54877824) C EnSpmN1_DR        DNA/CMC-EnSpm         (833)   5748    5692 1727572 *
  1063   18.7 36.2  0.6  chr20               323458   323511 (54877821) + EnSpm-12_DR       DNA/CMC-EnSpm          6429   6934   (594) 1727573  
  1729   11.9 24.8  0.2  chr20               323512   323830 (54877502) + DNA2-15_DR        DNA/hAT-Ac              132    528     (2) 1727574  
   200   27.5  0.0 12.2  chr20               323728   323847 (54877485) + Gypsy75-I_DR      LTR/Gypsy                76    182  (6305) 1727575 *
  2165   17.8 12.0  1.8  chr20               323858   324356 (54876976) C Kolobok-N16_DR    DNA/Kolobok?          (338)    904     356 1727571  
   249   11.2  2.9 12.9  chr20               324326   324427 (54876905) + hAT-N48D_DR       DNA/hAT-Ac              706    798   (320) 1727576 *
   950   10.2  2.1  0.2  chr20               324355   324540 (54876792) + Zisupton-6_DR     DNA/Zisupton           8760   8930 (13186) 1727577  
   529   23.0  0.5  0.5  chr20               324359   324546 (54876786) + ZFERV-2-I_DR      LTR/ERV1                695    882  (9682) 1727578 *
   455   30.1  4.5  0.0  chr20               324406   324581 (54876751) C Polinton-1_DR     DNA/Maverick          (734)  17751   17568 1727579 *
   746    8.8  2.9  0.0  chr20               324607   324708 (54876624) + TDR17B            DNA/Sola-1              667    771   (775) 1727580  
   713   12.4  4.9  0.8  chr20               324709   324728 (54876604) C DIRS-1E-LTR_DR    LTR/Ngaro             (373)    317     191 1727581  
   641   19.0  3.6  1.4  chr20               324729   324745 (54876587) + Merlin-1_DR       DNA/Merlin             8426   8567  (1960) 1727582  
  3370    5.1 10.1  0.0  chr20               325028   325481 (54875851) C DNA-2-26_DR       DNA/CMC-EnSpm?          (0)    500       1 1727583  
   273   19.4  1.6  3.2  chr20               325497   325560 (54875772) + CryptonV-N5_DR    DNA/Crypton-V          5763   5825 (18712) 1727584 *
   536   11.4  0.0  1.3  chr20               325515   325594 (54875738) C EnSpm-15_DR       DNA/CMC-EnSpm       (10430)   1024     946 1727585  
   503   20.4  4.4  0.8  chr20               325595   325628 (54875704) + DNA8-17_DR        DNA/hAT-Tip100         1592   1709   (104) 1727586  
   215   19.4  7.2  2.8  chr20               325632   325700 (54875632) + hAT-N134_DR       DNA/hAT?                763    834   (231) 1727587 *
   287   28.9  1.8  7.0  chr20               325675   325701 (54875631) C EnSpm-8_DR        DNA/CMC-EnSpm        (1604)   7837    7755 1727588 *
   306   17.4  4.0  3.4  chr20               325701   325755 (54875577) C ANGEL             DNA/hAT                (20)    289     105 1727589 *
   499   15.5 20.7  0.0  chr20               325702   325817 (54875515) C ANGEL             DNA/Kolobok           (153)    156      17 1727590 *
  1014    5.4  1.5  0.8  chr20               325806   325936 (54875396) C SINE2-4_DR        SINE/tRNA-V-RTE         (5)    366     235 1727591  
   921   10.5  0.0  2.8  chr20               325810   325956 (54875376) C EnSpm-N10_DR      DNA/CMC-EnSpm        (5571)   3737    3595 1727592 *
   287   28.9  1.8  7.0  chr20               325818   325838 (54875494) C EnSpm-8_DR        DNA/CMC-EnSpm        (1604)   7754    7682 1727588 *
   531   22.8  8.8  4.0  chr20               325838   326029 (54875303) C CryptonV-N5_DR    DNA/Crypton-V       (19328)   5209    5009 1727593 *
   797   15.1  1.2  3.7  chr20               325937   325970 (54875362) C DNA7-N1_DR        DNA/Zisupton         (5596)   4821    4661 1727594 *
   824   11.7  6.2  0.0  chr20               325941   326068 (54875264) + hAT-N167B_DR      DNA/hAT-Charlie        1250   1385   (188) 1727595  
   210    9.1  0.0  3.0  chr20               326067   326100 (54875232) C DNA2-7_DR         DNA                  (5323)   4327    4295 1727596 *
   277   19.6  3.9  0.0  chr20               326892   326914 (54874418) C Merlin-2_DR       DNA/Merlin           (8997)   4924    4900 1727597  
  1789    5.9  5.4  1.2  chr20               326915   327153 (54874179) + TC1DR3            DNA/TcMar-Tc1             3    251   (974) 1727598 *
  1835    5.2  8.8  0.0  chr20               327142   327392 (54873940) + TC1DR3            DNA/TcMar-Tc1           740   1012   (213) 1727599  
   332   11.3  1.6  1.6  chr20               327385   327447 (54873885) C DNA-2-30B_DR      DNA                   (350)     63       1 1727600 *
   742   16.7  8.7  0.0  chr20               327448   327583 (54873749) C MuDR-N2_DR        DNA/MULE-MuDR         (174)    149       2 1727601  
   424   12.7 16.7  1.4  chr20               327632   327655 (54873677) C TE-X-1B_DR        DNA                   (818)    591     454 1727602  
   581    7.3  9.4  0.0  chr20               327656   327751 (54873581) C hAT-N152_DR       DNA/hAT-Blackjack     (225)    105       1 1727603  
  1170   11.0  1.6  1.1  chr20               327752   327935 (54873397) + Kolobok-1N2_DR    DNA/Kolobok-T2          466    650    (40) 1727604  
   788    7.8 19.8  1.6  chr20               328213   328369 (54872963) C ANGEL             DNA/Kolobok             (0)    309     125 1727605  
   521   17.5 17.0  5.6  chr20               328370   328402 (54872930) + hAT-N134_DR       DNA/hAT?                743    953   (112) 1727606  
   361   18.7 14.0  1.6  chr20               328598   328711 (54872621) C DNA6-9B_DR        DNA/hAT-hAT5          (272)    792     665 1727607  
   229   17.8  0.0  7.8  chr20               329443   329497 (54871835) + DNA6-10_DR        DNA                    3495   3545  (3161) 1727608  
   370   17.6 22.9  2.2  chr20               329555   329589 (54871743) C CryptonV-N3_DR    DNA/Crypton-V       (19417)   1246    1104 1727609  
   449   12.5 26.1  1.8  chr20               329590   329727 (54871605) + Academ-N1_DRe     DNA/Academ-1           1072   1242  (2786) 1727610  
   273   16.2 17.9  0.8  chr20               329669   329697 (54871635) C DNA9-6_DR         DNA                   (277)   7607    7484 1727611 *
   304   13.0  1.3  0.0  chr20               329698   329774 (54871558) + hAT-N70_DR        DNA/hAT?                515    592   (733) 1727612  
   220    4.8  6.3  0.0  chr20               329721   329783 (54871549) + DNA6-6_DR         DNA                    7360   7426  (3855) 1727613 *
   370   17.6 22.9  2.2  chr20               329728   329746 (54871586) C CryptonV-N3_DR    DNA/Crypton-V       (19417)   1103    1016 1727609  
   323    5.5  7.8  5.1  chr20               329731   329807 (54871525) + EnSpm-N33_DR      DNA/CMC-EnSpm           308    386  (1871) 1727614 *
   450   23.8  8.9  1.9  chr20               329774   329919 (54871413) C EnSpm-N3B_DR      DNA/CMC-EnSpm        (2434)   1300    1145 1727615  
   252   14.7  1.1 14.2  chr20               329784   329867 (54871465) C CryptonV-N5_DR    DNA/Crypton-V       (12999)  11538   11419 1727616 *
   587   18.3 11.4  0.0  chr20               329790   329920 (54871412) + Academ-N1_DRe     DNA/Academ-1           1102   1247  (2781) 1727617  
   500   21.6 14.7  0.5  chr20               329791   329953 (54871379) + CryptonV-N3_DR    DNA/Crypton-V           678    863 (19800) 1727618 *
   520   22.2  5.4  2.3  chr20               329956   330121 (54871211) + Kolobok-N4_DR     DNA/Kolobok-T2         1889   2059   (943) 1727619  
   382   22.2 11.2  3.5  chr20               330122   330138 (54871194) C EnSpm-10_DR       DNA/CMC-EnSpm        (5588)    713     517 1727620  
   742   17.4 14.6  1.7  chr20               330150   330354 (54870978) C CryptonV-N3_DR    DNA/Crypton-V       (19455)   1208     978 1727621  
   574   17.8 10.2  1.3  chr20               330364   330500 (54870832) + Academ-N1_DRe     DNA/Academ-1           1095   1243  (2785) 1727622  
  2466   13.4 15.2  2.3  chr20               330501   331041 (54870291) C TDR25             DNA/hAT-Charlie         (0)    611       3 1727623  
   247   15.9  0.0  0.0  chr20               331043   331086 (54870246) + EnSpm-10N1_DR     DNA/CMC-EnSpm           716    759  (2476) 1727624  
   206   21.9  7.8  0.0  chr20               331087   331106 (54870226) C CryptonV-N3_DR    DNA/Crypton-V       (19620)   1043     975 1727609 *
   213   17.1  0.0  0.0  chr20               331097   331137 (54870195) + hAT-N64B_DR       DNA/hAT-Ac             1113   1153  (2646) 1727625 *
  1169   15.5 10.2  3.2  chr20               331106   331371 (54869961) + Kolobok-N4_DR     DNA/Kolobok-T2         1889   2172   (830) 1727626  
   266   24.5  5.9  9.2  chr20               331266   331400 (54869932) + CryptonV-N5_DR    DNA/Crypton-V         18993  19123  (5414) 1727627 *
   328   15.8  0.0  0.0  chr20               331689   331745 (54869587) C hAT-N25B_DR       DNA/hAT-Ac              (0)    720     664 1727628  
   550   15.2  7.6  0.0  chr20               331781   331885 (54869447) + hAT-N129_DR       DNA/hAT-Ac              652    764     (0) 1727629  
  1729   13.7  8.5  0.0  chr20               332041   332333 (54868999) + DNA13TA1_DR       DNA/TcMar-Tc1             1    318     (0) 1727630  
  2732    6.4 10.8  0.2  chr20               332767   333153 (54868179) + DNA8-7_DR         DNA/hAT-Ac                9    436   (148) 1727631  
  1117   10.3  6.7  0.0  chr20               333154   333318 (54868014) C Mariner-N8_DR     DNA/TcMar               (1)    228      53 1727632  
   685   20.9 13.2  0.6  chr20               333316   333474 (54867858) + DNA-N21_DR        DNA/hAT-Charlie?        140    318    (16) 1727633 *
   347   12.4  0.9  5.7  chr20               334197   334307 (54867025) C Polinton-4_DR     DNA/Maverick         (3081)  17206   17101 1727634 *
   489   14.6  1.0  0.0  chr20               334230   334325 (54867007) C DNA6-6_DR         DNA                  (1268)  10013    9917 1727635  
   457   15.8  0.0  1.0  chr20               334236   334337 (54866995) C Zisupton-7_DR     DNA/Zisupton        (12391)   4691    4591 1727636 *
   990   12.8  0.6  0.7  chr20               334698   334958 (54866374) + (TAGA)n           Simple_repeat             1    260     (0) 1727637  
   381   15.8 41.1  0.0  chr20               334715   334960 (54866372) + Polinton-4_DR     DNA/Maverick          12319  12665  (7622) 1727638 *
   423   21.4  3.7  6.0  chr20               334810   334998 (54866334) + EnSpm-N48_DR      DNA/CMC-EnSpm          1797   1981  (1597) 1727639  
   262   26.6  1.7 12.4  chr20               334978   335093 (54866239) + CryptonV-2_DR     DNA/Crypton-V          4738   4842 (16969) 1727640 *
   670   23.5  8.4  5.7  chr20               335088   335326 (54866006) C hAT-N106_DR       DNA/hAT-Ac            (531)    264      20 1727641  
  2437    9.4 15.2  0.4  chr20               335327   335761 (54865571) C DNA8-3_DR         DNA/hAT-Tip100        (915)    472       1 1727642  
   540   10.5  0.0  1.2  chr20               336458   336544 (54864788) C LOOPERN6B_DR      DNA/Kolobok-T2?         (0)    796     711 1727643  
   474   13.7 13.7  0.0  chr20               336473   336562 (54864770) + LOOPERN6B_DR      DNA/Kolobok-T2?         179    281   (515) 1727644 *
  1085    8.2 10.9  0.0  chr20               336563   336745 (54864587) + DNA11TA1_DR       DNA/CMC-EnSpm             1    203     (0) 1727645  
   314   12.7  4.8  0.0  chr20               336746   336808 (54864524) + LOOPERN6_DR       DNA/Kolobok-T2?         623    688   (663) 1727646 *
   709   12.5  9.5  0.7  chr20               336779   336915 (54864417) C LOOPERN6B_DR      DNA/Kolobok-T2?       (600)    196      48 1727647  
  2221   12.5  9.3  0.9  chr20               337227   337646 (54863686) C HATN10_DR         DNA/hAT-Ac              (0)    455       1 1727648  
   534   15.6  0.0  0.0  chr20               337733   337809 (54863523) + hAT-N42C_DR       DNA/hAT-Ac                1     77   (640) 1727649  
   579    9.9 30.3  0.6  chr20               337811   337932 (54863400) C hAT-N121_DR       DNA/hAT-Ac             (61)    924     767 1727650 *
   626   18.8 22.6  3.3  chr20               337892   338095 (54863237) C Kolobok-N3_DR     DNA/Kolobok-T2?        (61)    309      68 1727651  
   343    8.2  0.0  0.0  chr20               338741   338789 (54862543) + Harbinger-N31B_DR DNA/PIF-Harbinger         1     49   (632) 1727652  
   528   13.7  8.3  1.0  chr20               338830   338925 (54862407) + DNA-1-3B_DR       DNA/PIF-Harbinger         1    103   (660) 1727653  
   361   21.0  4.5  5.5  chr20               338902   339012 (54862320) C CryptonV-N5_DR    DNA/Crypton-V       (19575)   4962    4853 1727654 *
  1760   12.5  0.6  5.0  chr20               338958   339293 (54862039) C HE1_DR1           SINE/tRNA-V-RTE        (76)    326       5 1727655  
   203   18.6  0.0 12.2  chr20               339392   339413 (54861919) + hAT-24_DR         DNA/hAT-Ac              775    834  (2954) 1727656  
   212   20.3 12.5  0.0  chr20               339414   339477 (54861855) C IS3EU-1_DR        DNA/IS3EU            (6696)   2008    1937 1727657 *
   263   10.9  0.0  0.0  chr20               339438   339483 (54861849) + SAT-23_DR         Satellite               691    736  (3968) 1727658 *
   701   17.7  7.4  1.1  chr20               339449   339551 (54861781) C EnSpm-21_DR       DNA/CMC-EnSpm        (2821)   6329    6261 1727659  
   243   24.3  0.0  3.0  chr20               339552   339619 (54861713) + hAT-N182_DR       DNA/hAT-Ac              724    789  (1171) 1727660 *
   524   14.0  0.6  0.0  chr20               339584   339740 (54861592) C Polinton-1_DR     DNA/Maverick          (737)  17748   17591 1727661  
   261   24.2 11.6  6.2  chr20               339618   339833 (54861499) + hAT-N48B_DR       DNA/hAT-Ac             1291   1517   (623) 1727662 *
   701   17.7  7.4  1.1  chr20               339620   339722 (54861610) C EnSpm-21_DR       DNA/CMC-EnSpm        (2821)   6260    6191 1727659  
   651   13.7  1.0  0.0  chr20               339868   339969 (54861363) + DNA-1-7_DR        DNA/PIF-Harbinger         1    103  (1335) 1727663  
   637   12.6  0.0  0.0  chr20               339973   340075 (54861257) C hAT-N25B_DR       DNA/hAT-Ac              (0)    720     618 1727664  
   352    9.7 11.0  2.5  chr20               340046   340299 (54861033) + DNA-N26B_DR       DNA                     619    893   (261) 1727665 *
   758    7.4  0.0  1.0  chr20               340049   340308 (54861024) + (TTTA)n           Simple_repeat             1    257     (0) 1727666  
   213   26.9  3.8  0.7  chr20               340076   340102 (54861230) C EnSpm-N13_DR      DNA/CMC-EnSpm       (19685)   2463    2330 1727667 *
   223   17.0  0.0  5.1  chr20               340278   340334 (54860998) C hAT-N25B_DR       DNA/hAT-Ac             (76)    644     591 1727664  
  1199   10.9 24.8  1.0  chr20               340335   340649 (54860683) + DNA-N16_DR        DNA                       1    389   (614) 1727668  
  1140   15.2  0.0  0.0  chr20               340650   340826 (54860506) + DNA-TTAA-3_DR     DNA                    1003   1179     (0) 1727669  
   438   13.6  0.0  0.0  chr20               340861   340926 (54860406) + HATN6_DR          DNA/hAT-Ac              946   1011     (0) 1727670  
   435   14.1 10.6  0.0  chr20               340968   341052 (54860280) C Kolobok-1N2_DR    DNA/Kolobok-T2        (588)    102       9 1727671  
   474   16.0  8.3  1.7  chr20               341380   341487 (54859845) C ANGEL             DNA/Kolobok           (169)    140      26 1727672  
   229   16.3  0.0  2.0  chr20               341704   341753 (54859579) C EnSpm-N36_DR      DNA/CMC-EnSpm        (1924)   1301    1253 1727673  
   207    9.4  0.0  9.3  chr20               341726   341772 (54859560) C LOOPER-N5B_DR     DNA/Kolobok-T2        (395)   1145    1103 1727674 *
   388   22.7  0.0  2.9  chr20               341823   342382 (54858950) + CT-rich           Low_complexity            1    543     (0) 1727675  
  1047   19.5  9.1  0.4  chr20               342725   342945 (54858387) C piggyBac-N13B_DR  DNA/PiggyBac          (398)   1003     764 1727676 *
  1434   10.3  0.5  0.0  chr20               342756   342950 (54858382) C HATN8_DR          DNA/Zisupton           (59)    196       1 1727677  
   334   15.2  5.1  0.0  chr20               342906   342964 (54858368) C hAT-N35B_DR       DNA/hAT-Ac            (959)    653     592 1727678 *
  1498   20.3  4.2  3.5  chr20               343090   343152 (54858180) C DNA-8-9_DR        DNA/hAT-Ac           (1223)   2496    2431 1727679  
  2104    9.6 11.3  0.3  chr20               343153   343498 (54857834) + HE1_DR1           SINE/tRNA-V-RTE           1    384    (18) 1727680  
  1010   13.7  1.2  0.0  chr20               343360   343520 (54857812) C hAT-N167B_DR      DNA/hAT-Charlie       (193)   1380    1218 1727681 *
  1650    7.4  5.6  0.8  chr20               344239   344471 (54856861) + P-1N3_DR          DNA/P                     2    245  (1442) 1727682  
   529   19.1  1.6  9.2  chr20               344493   344705 (54856627) + hAT-N126D_DR      DNA/hAT-Ac              500    695     (0) 1727683  
   402    8.9  0.0  0.0  chr20               344784   344839 (54856493) C TDR23             DNA                  (1091)     56       1 1727684  
   340   18.0  1.6  0.0  chr20               344840   344890 (54856442) C DNA2-15_DR        DNA/hAT-Ac            (435)     95      44 1727685  
  1986   13.2 16.5  0.2  chr20               344917   345280 (54856052) + Harbinger-8N2_DR  DNA/PIF-Harbinger       126    548     (0) 1727686  
   210   12.9  0.0  0.0  chr20               345255   345285 (54856047) C hAT-N25_DR        DNA/hAT-Ac            (672)    157     127 1727687 *
   458   13.0  0.0  1.3  chr20               345546   345623 (54855709) C hAT-N66B_DR       DNA/hAT-Charlie         (0)    195     119 1727688  
   228   17.2  4.4  6.0  chr20               345622   345689 (54855643) + DNA8-10_DR        DNA/hAT-Ac             2169   2235  (1783) 1727689 *
   626   10.1  1.2  1.5  chr20               346321   346421 (54854911) C TDR20             DNA/Merlin              (6)    300     152 1727690 *
  1095    5.3  0.0  0.0  chr20               346406   347367 (54853965) C SAT-4_DR          Satellite              (81)    962       1 1727691  
  1124   15.1 24.4  0.6  chr20               347897   348170 (54853162) C Kolobok-N3_DR     DNA/Kolobok-T2?        (31)    339       1 1727692  
  5317   11.1 11.5  0.8  chr20               348171   349081 (54852251) + TDR23             DNA                       1   1008   (139) 1727693  
   206   16.9 22.0  0.0  chr20               349069   349127 (54852205) + DNA15TA1_DR       DNA/CMC-EnSpm           193    264   (178) 1727694 *
   496   12.6  3.1  3.1  chr20               349129   349226 (54852106) + DNA-N41_DR        DNA                     183    280   (284) 1727695  
   542   18.2  9.1  0.0  chr20               349831   349973 (54851359) C DNA-4-1_DR        DNA/Sola-2            (450)    162       7 1727696  
   232   12.2  0.0  2.4  chr20               350108   350149 (54851183) C Harbinger-N31B_DR DNA/PIF-Harbinger     (116)    565     525 1727697  
   555   18.2  7.6  1.3  chr20               350151   350295 (54851037) C Harbinger-N31B_DR DNA/PIF-Harbinger     (252)    429     276 1727697  
   524    8.7 18.1  1.6  chr20               350316   350420 (54850912) C SINE_DR1          SINE                   (30)    228     107 1727698  
   350   15.2  1.5  0.0  chr20               350457   350522 (54850810) + TDR23             DNA                       1     67  (1080) 1727699  
   547   18.0 18.7  1.6  chr20               350574   350782 (54850550) + MuDR-2_DR         DNA/MULE-MuDR         13998  14241  (9692) 1727700  
   292   18.2  0.0  0.0  chr20               350780   350834 (54850498) C Harbinger-N28_DR  DNA/PIF-Harbinger     (607)     55       1 1727701 *
  1698    2.9  0.0  0.0  chr20               351100   351307 (54850025) C DNA2-16_DR        DNA                  (4009)  14042   13835 1727702  
   209   14.6  9.1  0.0  chr20               351525   351579 (54849753) + hAT-N35C_DR       DNA/hAT-Ac              836    895   (696) 1727703 *
   216    3.8  1.9  0.0  chr20               351545   351597 (54849735) + DNA-N43_DR        DNA/TcMar-Fot1          650    703   (351) 1727704 *
   343   11.0  0.0  4.1  chr20               351552   351627 (54849705) + EnSpm-N46_DR      DNA/CMC-EnSpm?         2219   2291  (1449) 1727705  
  3054    9.4  9.2  0.2  chr20               351700   352234 (54849098) + TDR2              DNA/TcMar-Tc1            24    606   (331) 1727706  
   597   14.9  0.9  0.0  chr20               352235   352348 (54848984) + TDR2              DNA/TcMar-Tc1           780    894    (43) 1727707  
   325   17.3  1.2  2.4  chr20               352343   352425 (54848907) + hAT-N21B_DR       DNA/hAT-Ac             1139   1220    (81) 1727708 *
   654   11.0 26.8  6.4  chr20               352930   353150 (54848182) + DNAX-18_DR        DNA/Merlin                1    264   (494) 1727709  
   233    9.3  0.0  7.0  chr20               353151   353196 (54848136) C TC1DR3B           DNA/TcMar-Tc1           (3)    886     844 1727710  
   217   24.8  0.0  7.8  chr20               353152   353234 (54848098) + DNA8-26_DR        DNA                    1510   1586  (2944) 1727711 *
  1186   12.4 15.9  1.0  chr20               353173   353424 (54847908) C hAT-N167B_DR      DNA/hAT-Charlie      (1116)    457     169 1727712  
   212    0.0  0.0  0.0  chr20               353443   353476 (54847856) + (TCCTG)n          Simple_repeat             5     38     (0) 1727713  
   234   16.5  1.1  2.3  chr20               353496   353581 (54847751) + Harbinger-N31B_DR DNA/PIF-Harbinger       595    653    (32) 1727714  
   337   12.2 16.1  7.5  chr20               353615   353738 (54847594) C DNAX-18_DR        DNA/Merlin            (123)    635     502 1727715  
  1203   13.3 14.8  0.7  chr20               353764   354013 (54847319) C hAT-N167B_DR      DNA/hAT-Charlie      (1120)    453     169 1727716  
   213    7.1  0.0  0.0  chr20               354021   354048 (54847284) + DNA-1-11_DR       DNA                     452    479   (245) 1727717  
  1408   18.1  1.5  0.7  chr20               354194   354465 (54846867) + DNA-TA-5_DR       DNA/TcMar-Tigger        279    552   (406) 1727718  
   452   17.6  9.3  2.0  chr20               354466   354604 (54846728) + TDR23             DNA                     998   1146     (1) 1727719  
   624    9.9  5.4  0.8  chr20               355417   355528 (54845804) C hAT-25N1_DR       DNA/hAT-Charlie         (3)   1002     886 1727720  
   223   19.6  0.0  0.0  chr20               355517   355567 (54845765) + Harbinger-N28_DR  DNA/PIF-Harbinger       129    179   (483) 1727721 *
   241   16.6  1.6  1.1  chr20               355557   355629 (54845703) + Harbinger-N28_DR  DNA/PIF-Harbinger       130    179   (483) 1727721  
   235   18.7  3.9  3.3  chr20               355619   355707 (54845625) + Harbinger-N31_DR  DNA/PIF-Harbinger       135    199   (486) 1727722 *
   271   13.3  1.2  1.4  chr20               355681   355769 (54845563) + Harbinger-N31B_DR DNA/PIF-Harbinger       595    653    (32) 1727723  
   246   16.4  1.6  1.8  chr20               355743   355832 (54845500) + Harbinger-N31B_DR DNA/PIF-Harbinger       595    653    (32) 1727723 *
   290   15.8  2.5  3.2  chr20               355806   355893 (54845439) + Harbinger-N31_DR  DNA/PIF-Harbinger       135    199   (486) 1727724  
   271   10.0  0.0  0.0  chr20               355867   355906 (54845426) + Harbinger-N31B_DR DNA/PIF-Harbinger       595    634    (47) 1727725 *
   226   20.3  1.5  3.1  chr20               355890   355955 (54845377) + Harbinger-N31_DR  DNA/PIF-Harbinger       135    199   (486) 1727726 *
   248   12.5  0.0  0.0  chr20               355929   355968 (54845364) + Harbinger-N31B_DR DNA/PIF-Harbinger       595    634    (47) 1727727  
   224   19.6  0.0  0.0  chr20               355952   356002 (54845330) + Harbinger-N31_DR  DNA/PIF-Harbinger       135    185   (500) 1727728 *
   237   12.5  0.0  0.0  chr20               355991   356030 (54845302) + Harbinger-N31B_DR DNA/PIF-Harbinger       595    634    (47) 1727729  
   248   12.5  0.0  0.0  chr20               356053   356092 (54845240) + Harbinger-N31B_DR DNA/PIF-Harbinger       595    634    (47) 1727729  
   226   20.3  1.5  3.1  chr20               356076   356141 (54845191) + Harbinger-N31_DR  DNA/PIF-Harbinger       135    199   (486) 1727730 *
   248   12.5  0.0  0.0  chr20               356115   356154 (54845178) + Harbinger-N31B_DR DNA/PIF-Harbinger       595    634    (47) 1727731  
   224   19.6  0.0  0.0  chr20               356138   356188 (54845144) + Harbinger-N31_DR  DNA/PIF-Harbinger       135    185   (500) 1727732 *
   237   12.5  0.0  0.0  chr20               356177   356216 (54845116) + Harbinger-N31B_DR DNA/PIF-Harbinger       595    634    (47) 1727733  
   255   16.9  1.6  1.8  chr20               356239   356327 (54845005) + Harbinger-N31_DR  DNA/PIF-Harbinger       135    199   (486) 1727734  
   255   15.4  1.6  1.8  chr20               356301   356389 (54844943) + Harbinger-N31_DR  DNA/PIF-Harbinger       135    199   (486) 1727734 *
   271   13.4  1.6  1.8  chr20               356363   356451 (54844881) + Harbinger-N31B_DR DNA/PIF-Harbinger       595    653    (32) 1727735 *
   281   12.8  0.7  0.8  chr20               356425   356513 (54844819) + Harbinger-N28_DR  DNA/PIF-Harbinger       130    179   (483) 1727736  
   236   16.2  1.7  1.1  chr20               356487   356547 (54844785) + Harbinger-N31B_DR DNA/PIF-Harbinger       595    656    (29) 1727737 *
   237   15.6  5.1  4.4  chr20               356548   356635 (54844697) + Harbinger-N31_DR  DNA/PIF-Harbinger       135    199   (486) 1727738 *
   532   11.5  0.0  4.6  chr20               356609   356699 (54844633) + Harbinger-N31B_DR DNA/PIF-Harbinger       595    681     (0) 1727739  
   234   16.2  8.8  0.0  chr20               356836   356903 (54844429) + Tx1-55_DR         LINE/L1-Tx1            5222   5295     (7) 1727740 *
 47103    0.3  0.1  0.4  chr20               356874   362416 (54838916) + Tx1-55_DR         LINE/L1-Tx1               1   5519     (0) 1727740  
   331    1.0  0.0  0.0  chr20               362371   362468 (54838864) C hAT-30N1_DR       DNA/hAT-Ac            (612)   1421    1324 1727741 *
   260   13.8  1.2  0.0  chr20               362405   362484 (54838848) C DNA-2-32_DR       DNA/CMC-EnSpm?       (2763)   6019    5939 1727742 *
   280   19.7  4.2  0.0  chr20               362776   362846 (54838486) + CryptonV-N5_DR    DNA/Crypton-V         15350  15423  (9114) 1727743  
  1005    9.8 10.3  0.5  chr20               362872   363045 (54838287) + Harbinger-N30_DR  DNA/PIF-Harbinger?        2    192   (407) 1727744 *
  2587    5.2  5.2  0.0  chr20               363044   363390 (54837942) C SINE2-3_DR        SINE/tRNA-V-RTE         (3)    365       1 1727745  
  1879   15.2  7.0  0.9  chr20               363391   363784 (54837548) + Harbinger-N30_DR  DNA/PIF-Harbinger?      182    599     (0) 1727746  
   320   16.9  0.0  1.5  chr20               363785   363847 (54837485) + HATN2_DR          DNA/hAT                 124    185  (1034) 1727747  
  1276    7.1  6.0  0.0  chr20               364490   364673 (54836659) C hAT-N66B_DR       DNA/hAT-Charlie         (0)    195       1 1727748  
   657   18.9  4.0  1.3  chr20               364675   364824 (54836508) C hAT-N109_DR       DNA/hAT-Ac            (189)    464     311 1727749  
  1207    7.9  4.5  0.0  chr20               364838   365015 (54836317) + TC1DR3            DNA/TcMar-Tc1             1    186  (1039) 1727750 *
  1759    3.5  1.8  0.0  chr20               365010   365237 (54836095) + TC1DR3B           DNA/TcMar-Tc1           396    627   (262) 1727751  
   287   15.7  0.0  1.5  chr20               365291   365358 (54835974) C DNA9-4_DR         DNA                   (320)     99      40 1727752  
   250   21.9  0.0  3.1  chr20               365327   365392 (54835940) + Zisupton-3_DR     DNA/Zisupton           5325   5388  (2567) 1727753 *
   446   26.3  5.6  3.7  chr20               366144   366356 (54834976) + DNA2-16_DR        DNA                   13831  14047  (4004) 1727754 *
  1627    4.6  0.0  0.0  chr20               366155   366367 (54834965) C TDR3B             DNA/hAT-Charlie         (4)    189       1 1727755  
   250   20.9  0.0 12.3  chr20               366368   366425 (54834907) C Crypton-N1_DR     DNA/Crypton-A          (43)    441     393 1727756 *
   450   23.5  6.5  6.5  chr20               366424   366438 (54834894) C CryptonV-N5_DR    DNA/Crypton-V       (20508)   4029    3995 1727757  
   728   13.3  0.8  0.0  chr20               366439   366558 (54834774) C Mariner-N5C_DR    DNA/TcMar            (4453)   3468    3348 1727758 *
  1494    5.0  0.0  2.0  chr20               366454   366659 (54834673) C SINE2-3_DR        SINE/tRNA-V-RTE         (0)    368     167 1727759  
   450   23.5  6.5  6.5  chr20               366559   366623 (54834709) C CryptonV-N5_DR    DNA/Crypton-V       (20508)   3994    3830 1727757 *
   347   10.5  0.0  1.8  chr20               366657   366714 (54834618) C Crypton-N1_DR     DNA/Crypton-A         (105)    379     323 1727756  
  4812    7.2  5.0  0.1  chr20               367079   367783 (54833549) C DNA-5-1_DR        DNA/hAT?                (0)    739       1 1727760  
   357   15.4  0.0  0.0  chr20               367984   368087 (54833245) + ERV1-N3-I_DR      LTR/ERV1               3581   3684   (907) 1727761 *
   397    5.3  0.0  1.1  chr20               368001   368095 (54833237) C Zisupton-7_DR     DNA/Zisupton         (5618)  11464   11371 1727762  
   260   21.9  0.9  0.9  chr20               368006   368111 (54833221) C Polinton-4_DR     DNA/Maverick         (2321)  17966   17861 1727763 *
   213   10.0 31.5  4.3  chr20               368492   368564 (54832768) + hAT-N192_DR       DNA/hAT-Tip100            6     97   (101) 1727764  
   738   15.4 23.8  2.5  chr20               368724   368950 (54832382) C Kolobok-N1_DR     DNA/Kolobok-T2?       (475)    324      51 1727765  
   235   11.1  2.2  2.2  chr20               368959   369004 (54832328) C Kolobok-N1_DR     DNA/Kolobok-T2?       (720)     79      34 1727766  
   730   17.1  0.0  2.1  chr20               369011   369153 (54832179) C Kolobok-N1_DR     DNA/Kolobok-T2?       (631)    168      29 1727767  
   417   12.9  0.0  0.0  chr20               369150   369211 (54832121) C Kolobok-N1_DR     DNA/Kolobok-T2?       (626)    173     112 1727768 *
   255   11.5  3.4  1.1  chr20               369229   369240 (54832092) C Gypsy-31-LTR_DR   LTR/Gypsy             (777)    177      88 1727769  
   270   10.7  1.3  1.3  chr20               369241   369258 (54832074) + hAT-N48B_DR       DNA/hAT-Ac             1586   1661   (479) 1727770  
   274    3.5  0.0  0.0  chr20               369259   369316 (54832016) + Helitron-2_DR     RC/Helitron           23603  23660  (3752) 1727771  
   251   15.5  6.0  0.0  chr20               369263   369346 (54831986) + Polinton-4_DR     DNA/Maverick          16818  16906  (3381) 1727772 *
   265    6.7  6.7  0.0  chr20               369265   369339 (54831993) + EnSpm-7_DR        DNA/CMC-EnSpm          7102   7181  (3853) 1727773  
   243   16.8  2.1  0.0  chr20               369340   369359 (54831973) + Zisupton-7_DR     DNA/Zisupton          11404  11500  (5582) 1727774  
   261   22.2  0.9 10.9  chr20               369660   369770 (54831562) + hAT-N183_DR       DNA/hAT-Ac              331    431  (1564) 1727775 *
   602   16.4 18.9  0.4  chr20               369726   369915 (54831417) C Kolobok-N10C_DR   DNA/Kolobok            (99)    245      21 1727776  
   629   20.8  4.3  1.2  chr20               369941   370101 (54831231) + Kolobok-N10B_DR   DNA/Kolobok              66    231    (40) 1727777  
  1338    4.9  4.8  2.1  chr20               370235   370423 (54830909) C EnSpm-N7_DR       DNA/CMC-EnSpm        (2044)    195       2 1727778  
  2219    9.8  2.1  0.0  chr20               370425   370762 (54830570) C HE1_DR1           SINE/tRNA-V-RTE        (57)    345       1 1727779  
   243    2.7  0.0  0.0  chr20               371584   371620 (54829712) C CryptonV-N4_DR    DNA/Crypton-V       (11036)   2457    2421 1727780  
   246   24.7  1.3  0.0  chr20               371628   371704 (54829628) C EnSpm-N10_DR      DNA/CMC-EnSpm        (2844)   6464    6387 1727781 *
   782   11.3  5.7  0.0  chr20               371642   371770 (54829562) C HATN6_DR          DNA/hAT-Ac            (302)    709     573 1727782  
  1856    1.8  0.0  0.4  chr20               371771   371999 (54829333) C P-1N2_DR          DNA/P                   (0)   2146    1919 1727783  
  5888    5.0  2.3  1.6  chr20               372004   372801 (54828531) C P-1N2_DR          DNA/P                (1343)    803       1 1727784  
  1592   13.1 13.7  2.1  chr20               372803   373146 (54828186) C HATN6_DR          DNA/hAT-Ac            (430)    581     199 1727782  
  2083    8.2  7.5 11.9  chr20               373147   373602 (54827730) C piggyBac-N3_DR    DNA/PiggyBac            (0)    438       1 1727785  
   939   13.3 12.2  0.0  chr20               373603   373782 (54827550) C HATN6_DR          DNA/hAT-Ac            (809)    202       1 1727782  
   200   27.3  0.0  3.9  chr20               374379   374390 (54826942) + IS3EU-4_DR        DNA/IS3EU              4278   4351 (10675) 1727786  
   255   23.1  0.0  0.0  chr20               374391   374405 (54826927) C Merlin-2_DR       DNA/Merlin           (6501)   7420    7406 1727787  
   771   16.9 18.5  1.6  chr20               374406   374670 (54826662) C ANGEL             DNA/Kolobok             (0)    309       1 1727788  
   200   17.7 10.9  2.0  chr20               374599   374620 (54826712) + DNA6-1_DR         DNA/hAT-hAT5            633    693   (456) 1727789 *
   286   17.2  0.0  0.0  chr20               374621   374678 (54826654) C IS3EU-4_DR        DNA/IS3EU           (10678)   4351    4294 1727790  
   200   17.7 10.9  2.0  chr20               374679   374690 (54826642) + DNA6-1_DR         DNA/hAT-hAT5            694    732   (417) 1727789  
   792   30.8  1.9  3.0  chr20               375163   375981 (54825351) C hAT-N22_DR        DNA/hAT-Ac            (586)   1152     235 1727791  
   893   14.8  0.2  3.7  chr20               375982   376050 (54825282) + (TGAA)n           Simple_repeat             2    857     (0) 1727792  
  3207    9.8 12.7  0.0  chr20               376662   377230 (54824102) + TC1DR2            DNA/TcMar-Tc1             1    641   (235) 1727793  
   836   10.4  0.0  2.8  chr20               377251   377398 (54823934) C hAT-N94_DR        DNA/hAT-Charlie         (0)   1071     928 1727794  
   283   14.3 27.1  0.0  chr20               377445   377514 (54823818) C TDR15             DNA/hAT-Ac            (329)    220     132 1727795  
   274   15.8  3.5  0.0  chr20               378218   378274 (54823058) + Harbinger-N31B_DR DNA/PIF-Harbinger         1     59   (622) 1727796 *
  2556    7.7  6.2  0.2  chr20               378266   378671 (54822661) C TDR2              DNA/TcMar-Tc1         (456)    481      52 1727797  
   325    8.1  3.4  2.2  chr20               378652   378739 (54822593) + CryptonV-N1_DR    DNA/Crypton-V          5898   5986  (4065) 1727798 *
   384    3.2  0.0  0.0  chr20               378676   378770 (54822562) C hAT-30N1_DR       DNA/hAT-Ac            (600)   1433    1339 1727799  
   230   14.1  0.0  0.0  chr20               378710   378780 (54822552) C DNA-2-32_DR       DNA/CMC-EnSpm?       (2763)   6019    5949 1727800 *
   258   10.5  0.0  0.0  chr20               378724   378780 (54822552) C CryptonV-2_DR     DNA/Crypton-V       (21011)    800     744 1727801  
   232   18.8  0.0  5.4  chr20               378740   378763 (54822569) C Zisupton-7_DR     DNA/Zisupton          (840)  16223   16131 1727802 *
   218   17.6  2.6  2.6  chr20               378781   378796 (54822536) + Gypsy-116-LTR_DR  LTR/Gypsy                58    130   (608) 1727803  
   392   14.1  5.1  3.5  chr20               379022   379141 (54822191) + EnSpm-N42B_DR     DNA/CMC-EnSpm          3283   3367   (937) 1727804 *
   456    9.5  1.4  0.0  chr20               379076   379149 (54822183) C SINE2-5_DR        SINE/tRNA-V-RTE       (182)    100      26 1727805  
   987   17.9 11.0  0.0  chr20               379196   379413 (54821919) C TDR15             DNA/hAT-Ac            (307)    242       1 1727806  
   257   16.7  6.0  1.4  chr20               379417   379483 (54821849) C DNA2-10_DR        DNA                   (769)   2752    2683 1727807  
   384   22.4  0.0  1.1  chr20               379727   379821 (54821511) + DNA-N36_DR        DNA                       1     94   (529) 1727808  
   998   21.5 12.4  0.6  chr20               379828   380126 (54821206) + HarbingerN6B_DR   DNA/PIF-Harbinger        10    343   (379) 1727809  
   266   15.9  4.5  4.5  chr20               380166   380231 (54821101) + HarbingerN6B_DR   DNA/PIF-Harbinger       590    655    (67) 1727810  
   311   21.6 12.1 11.8  chr20               380273   380618 (54820714) + DNA-N36_DR        DNA                     100    446   (177) 1727811  
   949    9.7  0.0  1.4  chr20               381023   381168 (54820164) + Tc1-1_DR          DNA/TcMar-Tc1          1149   1292   (333) 1727812  
   202   12.5  0.0  5.4  chr20               381608   381666 (54819666) C hAT-N70_DR        DNA/hAT?              (635)    690     635 1727813  
   785   10.8  6.5  0.0  chr20               381741   381879 (54819453) + Tc1-1_DR          DNA/TcMar-Tc1          1122   1269   (356) 1727814  
   445   19.6  2.7  2.7  chr20               382596   382705 (54818627) + DNA2-17_DR        DNA                       1    110    (65) 1727815  
   921    8.3  0.1  5.2  chr20               382729   384394 (54816938) C SAT-4_DR          Satellite               (5)   1581       1 1727816  
   242   11.4  0.0  0.0  chr20               384377   384411 (54816921) C DNA2-17_DR        DNA                    (72)    103      69 1727817 *
   273   12.5  6.2  1.2  chr20               384485   384565 (54816767) + DNA-N4_DR         DNA                     629    713   (329) 1727818  
  1035   14.7 12.1  1.8  chr20               385403   385641 (54815691) + Kolobok-N1_DR     DNA/Kolobok-T2?         434    697   (102) 1727819  
  8062    6.1 10.6  0.6  chr20               385642   386894 (54814438) + ACROBAT1          DNA/PIF                   1   1378     (1) 1727820  
   204   12.5  1.4 18.6  chr20               386895   386956 (54814376) + Kolobok-N1_DR     DNA/Kolobok-T2?         696    747    (52) 1727821  
   643   16.8 16.1  6.3  chr20               386990   387249 (54814083) + hAT-N126D_DR      DNA/hAT-Ac              294    577    (37) 1727822  
   235   15.7  0.0  2.0  chr20               387246   387297 (54814035) C EnSpm-N21_DR      DNA/CMC-EnSpm         (413)     66      16 1727823 *
  2494   10.9 10.9  0.2  chr20               387603   388062 (54813270) C L2-5_DRe          LINE/L2                (58)   2169    1661 1727824  
   760   11.8 14.7  0.0  chr20               388059   388194 (54813138) C SINE3-1a          SINE/5S-Deu-L2        (397)    173      18 1727825 *
   234    0.0  0.0  0.0  chr20               388209   388235 (54813097) C DNAX-18_DR        DNA/Merlin            (731)     27       1 1727826  
   317   12.0 29.0  0.0  chr20               388293   388392 (54812940) + Zisupton-3_DR     DNA/Zisupton           4723   4851  (3104) 1727827  
   279   15.5  1.7  0.0  chr20               388420   388477 (54812855) + Zisupton-3_DR     DNA/Zisupton           5483   5541  (2414) 1727828  
   237   17.0  0.0  1.9  chr20               388575   388628 (54812704) C Tc1-1_DR          DNA/TcMar-Tc1        (1572)     53       1 1727829  
  1098   10.3 16.2  0.0  chr20               388964   389167 (54812165) C TDR20             DNA/Merlin              (2)    237       1 1727830  
   415   15.2  9.5  6.2  chr20               389347   389472 (54811860) + hAT-N171_DR       DNA/hAT-hAT5             13    142   (620) 1727831  
   206   17.1  6.2  9.6  chr20               389519   389535 (54811797) C HATN2_DR          DNA/hAT               (744)    475     407 1727832  
   302   13.7  9.6  3.2  chr20               389536   389636 (54811696) + DNA-5-8E_DR       DNA/hAT-hAT5            254    345   (137) 1727833  
   206   17.1  6.2  9.6  chr20               389637   389647 (54811685) C HATN2_DR          DNA/hAT               (744)    406     351 1727832  
   538   21.0 24.5  0.8  chr20               390144   390445 (54810887) C DNA-2-30B_DR      DNA                    (32)    381       9 1727834  
   403   10.4  0.0  0.0  chr20               390429   390543 (54810789) + Polinton-4N1_DR   DNA/Maverick           4714   4828  (5608) 1727835 *
   369   10.9  0.0  0.0  chr20               390431   390558 (54810774) C Zisupton-6_DR     DNA/Zisupton        (12623)   9493    9366 1727836 *
   648    1.1  0.0  3.4  chr20               390447   390691 (54810641) + (TG)n             Simple_repeat             1    236     (0) 1727837  
   361    8.8  0.8  6.3  chr20               390585   390718 (54810614) + Zisupton-7_DR     DNA/Zisupton          11377  11503  (5579) 1727838 *
   249   18.0  0.0  0.0  chr20               390937   390986 (54810346) C TDR2              DNA/TcMar-Tc1         (335)    602     553 1727839  
  1482   11.3 12.6  0.3  chr20               391180   391464 (54809868) C Kolobok-N3_DR     DNA/Kolobok-T2?         (5)    365      46 1727840  
   750   16.6  3.7  2.5  chr20               391465   391625 (54809707) C Kolobok-N3_DR     DNA/Kolobok-T2?       (162)    208      46 1727841  
   816   15.8  3.1  0.6  chr20               391626   391784 (54809548) C Kolobok-N3_DR     DNA/Kolobok-T2?       (162)    208      46 1727841  
   757   18.5  3.8  0.6  chr20               391785   391942 (54809390) C Kolobok-N3_DR     DNA/Kolobok-T2?       (162)    208      46 1727841  
   836   15.3  3.2  0.6  chr20               391944   392101 (54809231) C Kolobok-N3_DR     DNA/Kolobok-T2?       (163)    207      46 1727841  
   877   14.7  3.8  0.6  chr20               392102   392259 (54809073) C Kolobok-N3_DR     DNA/Kolobok-T2?       (162)    208      46 1727841  
   848   12.5  5.2  0.6  chr20               392263   392415 (54808917) C Kolobok-N3_DR     DNA/Kolobok-T2?       (165)    205      46 1727841  
   663   12.9  5.6  0.8  chr20               392430   392554 (54808778) C Kolobok-N3_DR     DNA/Kolobok-T2?       (173)    197      67 1727842  
  1075   13.9 18.7  0.6  chr20               392557   392839 (54808493) C hAT-N130_DR       DNA/hAT-Ac             (42)    379      46 1727843  
   389   14.0  0.0  8.1  chr20               393424   393516 (54807816) C EnSpm-N11_DR      DNA/CMC-EnSpm        (2369)   2984    2899 1727844 *
  2040    8.8  3.5  0.0  chr20               393448   393764 (54807568) + HE1_DR1           SINE/tRNA-V-RTE           7    334    (68) 1727845  
  1766   10.9  0.7  0.7  chr20               393761   394038 (54807294) + LOOPERN4B_DR      DNA/Kolobok-T2          198    475    (28) 1727846 *
   282   16.0  0.0  0.0  chr20               394233   394282 (54807050) C HAT1_DR           DNA/hAT-Ac            (734)   2558    2509 1727847  
   211   11.9  0.0  0.0  chr20               394247   394288 (54807044) + ENSPM-6_DR        DNA/CMC-EnSpm         27353  27394  (5222) 1727848 *
   437   20.0  1.8  3.7  chr20               394333   394441 (54806891) + DNA-8-9_DR        DNA/hAT-Ac             3298   3404   (315) 1727849 *
  2252    4.8  0.0  2.7  chr20               394374   394676 (54806656) + SINE2-3_DR        SINE/tRNA-V-RTE          74    368     (0) 1727850  
   297    9.9 27.2  0.9  chr20               394691   394782 (54806550) + Harbinger-N31_DR  DNA/PIF-Harbinger       207    322   (363) 1727851  
  1136    7.4 10.9  0.0  chr20               394887   395061 (54806271) C TDR19             DNA/hAT-Charlie       (211)    194       1 1727852  
   311   19.6  2.7 11.9  chr20               394977   395086 (54806246) C CryptonV-N5_DR    DNA/Crypton-V       (21450)   3087    2987 1727853 *
   698   21.5  3.0  0.0  chr20               396192   396391 (54804941) + DNA-2-30B_DR      DNA                       1    206   (207) 1727854  
   200   20.4  0.0  5.1  chr20               396451   396512 (54804820) C DNA-2-30_DR       DNA                   (327)     61       3 1727855  
   712   19.9  7.9  4.1  chr20               396962   396993 (54804339) + hAT-N21B_DR       DNA/hAT-Ac              821    919   (672) 1727856  
   795   17.9  1.1  1.7  chr20               396994   397175 (54804157) C Zisupton-6_DR     DNA/Zisupton         (1041)  21075   20895 1727857  
   712   19.9  7.9  4.1  chr20               397176   397310 (54804022) + hAT-N21B_DR       DNA/hAT-Ac              920   1354   (237) 1727856  
   238   21.4  4.8  0.0  chr20               397238   397321 (54804011) + Helitron-N3B_DR   RC/Helitron            5057   5144  (1460) 1727858 *
   285   17.4  0.0  1.4  chr20               397253   397322 (54804010) + hAT-N134B_DR      DNA/hAT?                755    823   (103) 1727859  
   279   19.0  1.2  1.2  chr20               397323   397337 (54803995) + CryptonV-N5_DR    DNA/Crypton-V         15276  15360  (9177) 1727860  
  1004   14.6  2.0  2.0  chr20               397411   397606 (54803726) C Kolobok-4N1_DR    DNA/Kolobok-T2          (0)   1669    1474 1727861 *
  7645    4.8  9.8  0.0  chr20               397599   398664 (54802668) + Harbinger-4N1C_DR DNA/PIF-Harbinger        37   1206     (0) 1727862  
  2841   13.5 13.2  2.4  chr20               398665   399403 (54801929) C Kolobok-4N1_DR    DNA/Kolobok-T2        (467)   1202     378 1727861  
   409   13.5  0.0  0.0  chr20               399427   399500 (54801832) C TDR13             DNA                   (294)    478     405 1727863  
   219   16.7  0.0  2.1  chr20               399515   399563 (54801769) + DNA2-7_DR         DNA                    4762   4809  (4841) 1727864  
   585   15.0  3.3 11.4  chr20               400288   400467 (54800865) + DNA9-4_DR         DNA                     249    415     (4) 1727865  
   284   14.3  0.0  0.0  chr20               401141   401189 (54800143) + hAT-N64B_DR       DNA/hAT-Ac             1119   1167  (2632) 1727866  
   233   18.5  3.0  3.0  chr20               401152   401218 (54800114) C Kolobok-N4_DR     DNA/Kolobok-T2        (840)   2162    2096 1727867 *
   228   22.5  0.0  7.9  chr20               401274   401355 (54799977) C hAT-N64B_DR       DNA/hAT-Ac           (1781)   2018    1943 1727868 *
   556   20.5  5.6  3.0  chr20               401286   401446 (54799886) C CryptonV-N3_DR    DNA/Crypton-V       (19537)   1126     962 1727869  
   382   19.2  0.0  0.0  chr20               401383   401455 (54799877) C Kolobok-N7_DR     DNA/Kolobok-T2        (389)    787     715 1727870 *
   255   16.7  0.0  0.0  chr20               401621   401668 (54799664) + piggyBac-N6_DR    DNA/PiggyBac            837    884     (0) 1727871  
  2982   13.4 25.7  0.2  chr20               401894   402639 (54798693) C TDR2              DNA/TcMar-Tc1           (0)    937       2 1727872  
  1354    9.9 17.6  0.3  chr20               402824   403085 (54798247) C HE1_DR1           SINE/tRNA-V-RTE        (92)    310       4 1727873  
   443   26.9  6.0  0.0  chr20               402957   403105 (54798227) C DIRS-8_DR         LTR/Ngaro             (290)   6331    6174 1727874 *
   249   19.5 15.6  0.0  chr20               403129   403150 (54798182) + CryptonV-N4_DR    DNA/Crypton-V          1335   1399 (12094) 1727875  
   254   16.3  0.0  0.0  chr20               403151   403199 (54798133) + Dada-U1A_DR       DNA/Dada               3662   3710  (7269) 1727876  
   452   19.1  6.8  1.4  chr20               403816   403836 (54797496) + EnSpm-17_DR       DNA/CMC-EnSpm          2690   2717  (6559) 1727877  
  1446   10.5 15.4  0.0  chr20               403837   404103 (54797229) + ANGEL             DNA/Kolobok               2    309     (0) 1727878  
   213   25.1  0.0  7.8  chr20               404058   404126 (54797206) + Helitron-1_DR     RC/Helitron            5504   5567 (20733) 1727879 *
   381   14.5  0.0  0.0  chr20               404231   404292 (54797040) C DNA8-10_DR        DNA/hAT-Ac            (228)   3790    3729 1727880 *
   478   13.7  0.0  0.0  chr20               404238   404310 (54797022) + EnSpm-N48B_DR     DNA/CMC-EnSpm           815    887  (6072) 1727881  
   422   16.5  0.0  2.5  chr20               404239   404319 (54797013) + Merlin-1_DR       DNA/Merlin             4409   4487  (6040) 1727882 *
  1061   15.7  5.0  1.3  chr20               404497   404716 (54796616) + ANGEL             DNA/Kolobok               1    228    (81) 1727883  
   223   27.5  1.4  0.0  chr20               404759   404827 (54796505) + DNA6-1_DR         DNA/hAT-hAT5            499    568   (581) 1727884 *
   576   21.7  6.0  2.9  chr20               404773   404786 (54796546) C EnSpm-7_DR        DNA/CMC-EnSpm        (1605)   9429    9322 1727885  
  1208    9.3 11.2  0.0  chr20               404787   404991 (54796341) + ANGEL             DNA/Kolobok               2    229    (80) 1727886  
   576   21.7  6.0  2.9  chr20               404992   405005 (54796327) C EnSpm-7_DR        DNA/CMC-EnSpm        (1605)   9321    9190 1727885  
   421   17.1  5.9  1.6  chr20               405044   405162 (54796170) + hAT-N177_DR       DNA/hAT-Tip100          469    592   (378) 1727887  
  1167   10.7  0.5  0.5  chr20               406931   407118 (54794214) + TDR12             DNA                       1    188    (54) 1727888  
   479   24.1  4.6  4.0  chr20               407137   407287 (54794045) C DNA-X-19_DR       DNA                    (48)    612     461 1727889 *
  1093   10.4 19.1  0.4  chr20               407284   407514 (54793818) C TDR22             DNA                   (235)   1013     740 1727890 *
  3362    7.3  8.5  1.2  chr20               407511   408040 (54793292) C SINE3-1a          SINE/5S-Deu-L2          (2)    568       1 1727891  
  3053   13.5  6.4  8.7  chr20               408046   408823 (54792509) C TDR22             DNA                   (493)    762       1 1727890  
   427   20.2  0.0  0.0  chr20               408824   408901 (54792431) C DNA-X-19_DR       DNA                   (572)     88      11 1727889  
   395   21.7  0.0  0.9  chr20               411304   411410 (54789922) C Merlin-N3_DR      DNA/Merlin             (37)    218     113 1727892  
   307   25.1  7.7  6.6  chr20               411383   411578 (54789754) C DNA2-16_DR        DNA                  (3996)  14055   13858 1727893 *
  1210    6.9  8.0  0.0  chr20               411409   411596 (54789736) + TDR19             DNA/hAT-Charlie         203    405     (0) 1727894  
   245   23.5  7.1  0.0  chr20               411597   411681 (54789651) C Merlin-N3_DR      DNA/Merlin            (133)    122      32 1727892 *
   270   20.8  7.8  0.0  chr20               411609   411685 (54789647) C hAT-N133_DR       DNA/hAT-Ac            (399)    224     142 1727895  
   519   24.6  6.0  0.8  chr20               411777   412000 (54789332) + ERV1-N1B_DR-LTR   LTR/ERV1                575    863   (110) 1727896  
   240   22.7  0.0  6.5  chr20               411997   412062 (54789270) C ENSPM-6_DR        DNA/CMC-EnSpm       (12953)  19663   19602 1727897 *
  1088    9.5  6.5  0.6  chr20               412016   412062 (54789270) C hAT-N141_DR       DNA/hAT-Charlie        (10)    184     128 1727898  
  1008   17.4 18.5  3.9  chr20               412063   412359 (54788973) + TDR19             DNA/hAT-Charlie           1    405     (0) 1727899 *
  1153    7.6 10.3  0.0  chr20               412185   412368 (54788964) C TDR19C            DNA/hAT-Charlie         (0)    396     194 1727900  
   816   14.4  4.5  1.1  chr20               412818   412993 (54788339) C DNAX-19_DR        DNA                   (167)    272      91 1727901  
  1525   16.4  7.1  4.0  chr20               412995   413362 (54787970) C DNA8-25_DR        DNA                  (2291)   1676    1298 1727902  
   423    9.1 15.6  0.0  chr20               413360   413436 (54787896) C hAT-N152_DR       DNA/hAT-Blackjack     (240)     90       2 1727903 *
   869   15.1  1.6  4.4  chr20               413478   413664 (54787668) + DNAX-19_DR        DNA                      81    262   (177) 1727904  
  1712    9.8  1.1  1.1  chr20               413674   413952 (54787380) C HE1_DR1           SINE/tRNA-V-RTE        (20)    382     104 1727905  
   496   18.9 13.6  0.0  chr20               413955   414086 (54787246) C EnSpm-N3B_DR      DNA/CMC-EnSpm        (3584)    150       1 1727906  
  2973    3.6  6.0  0.0  chr20               414230   414613 (54786719) C DNA-2-2_DR        DNA                     (0)    407       1 1727907  
   214   20.3  1.7  1.7  chr20               414562   414621 (54786711) + DNA2-14_DR        DNA                    4857   4916  (2706) 1727908 *
   568   13.8 13.7  0.7  chr20               415255   415385 (54785947) + LOOPERN3B_DR      DNA/Kolobok-T2            1    148   (901) 1727909  
   309    9.6  3.9  0.0  chr20               415408   415459 (54785873) C TC1DR3B           DNA/TcMar-Tc1         (243)    646     593 1727910  
   267    5.3  5.3  0.0  chr20               415471   415508 (54785824) C TC1DR3            DNA/TcMar-Tc1        (1113)    112      73 1727911  
   392    9.6 14.5  1.7  chr20               415509   415599 (54785733) + DNA-2-2_DR        DNA                       1     96  (9554) 1727912 *
  1096   10.7  7.5  1.4  chr20               415519   415718 (54785614) C DNA-2-2_DR        DNA                   (155)    252      41 1727913  
   587    4.9  0.0  0.0  chr20               415721   415801 (54785531) C TC1DR3            DNA/TcMar-Tc1        (1144)     81       1 1727914  
   329   20.9  7.8  3.0  chr20               415865   415992 (54785340) + hAT-N122_DR       DNA/hAT-Ac              360    493    (84) 1727915  
   206   21.5  4.5  2.9  chr20               416469   416535 (54784797) + EnSpm-9_DR        DNA/CMC-EnSpm           693    760  (7860) 1727916 *
   226   16.3  0.0  0.0  chr20               416494   416536 (54784796) + CryptonV-N5_DR    DNA/Crypton-V         16108  16150  (8387) 1727917 *
   472   14.1  0.0  0.0  chr20               416501   416578 (54784754) + hAT-N131_DR       DNA/hAT-Ac              222    299  (1765) 1727918  
   209   34.0  0.0  0.0  chr20               416505   416598 (54784734) + DNA8-25_DR        DNA                     777    870  (3097) 1727919 *
   244   22.1  3.9  1.2  chr20               416523   416600 (54784732) C Gypsy134-LTR_DR   LTR/Gypsy              (82)   1119    1040 1727920  
   209   21.6  2.9  4.5  chr20               416537   416558 (54784774) + Helitron-N3_DR    RC/Helitron            2065   2128   (888) 1727921 *
   724   21.3  2.8  5.2  chr20               416577   416794 (54784538) + Tc1-1_DR          DNA/TcMar-Tc1             1    213  (1412) 1727922 *
  1147   14.2  6.4  3.9  chr20               416616   416864 (54784468) C Tc1-1_DR          DNA/TcMar-Tc1          (38)   1587    1333 1727923  
   653    4.9  0.0  0.0  chr20               416865   416946 (54784386) + HarbingerN6_DR    DNA/PIF-Harbinger         1     82   (311) 1727924  
  1795    8.0 25.6  0.0  chr20               416948   417260 (54784072) C HarbingerN6_DR    DNA/PIF-Harbinger       (0)    393       1 1727925  
  2180    7.8  2.0  0.0  chr20               417261   417565 (54783767) + HarbingerN6_DR    DNA/PIF-Harbinger        81    391     (2) 1727926  
   778    5.9 11.9  0.0  chr20               417609   417726 (54783606) C SINE3-1           SINE/5S-Deu-L2        (446)    144      13 1727927  
   487   15.0  5.0  0.0  chr20               417959   418058 (54783274) C Harbinger-N28_DR  DNA/PIF-Harbinger       (5)    657     553 1727928 *
  1290   14.1 27.7  0.9  chr20               418050   418399 (54782933) C Harbinger-N31_DR  DNA/PIF-Harbinger     (242)    443       1 1727929  
   344   11.6 18.8  0.0  chr20               418435   418503 (54782829) + DNA11TA1_DR       DNA/CMC-EnSpm           105    186    (17) 1727930  
  2202    7.4  4.2  0.0  chr20               418853   419162 (54782170) C Harbinger-N13_DR  DNA/PIF-Harbinger       (0)    324       2 1727931  
  1575   10.9  6.9  3.5  chr20               419200   419503 (54781829) + HATN6_DR          DNA/hAT-Ac              143    456   (555) 1727932  
  1494   12.1 12.3 10.3  chr20               419505   419982 (54781350) C DNA-5-4_DR        DNA                   (571)    501      15 1727933  
   347   11.1  0.0  0.0  chr20               420260   420358 (54780974) C Gypsy82-LTR_Dr    LTR/Gypsy             (587)    758     660 1727934 *
   800   21.0 10.9  0.0  chr20               420278   420506 (54780826) + Zisupton-6_DR     DNA/Zisupton           8662   8915 (13201) 1727935  
   312    5.6  6.7  0.0  chr20               420427   420516 (54780816) C EnSpm-N14_DR      DNA/CMC-EnSpm         (942)   3638    3543 1727936 *
   217   21.4  2.2  0.0  chr20               420439   420527 (54780805) + Gypsy118-LTR_DR   LTR/Gypsy               440    530   (503) 1727937 *
   202   17.2  1.7  1.7  chr20               420479   420537 (54780795) + DNA8-26_DR        DNA                    3519   3577   (953) 1727938 *
   586    7.7  8.8  0.0  chr20               420497   420587 (54780745) + Looper-N7_DR      DNA/Kolobok-T2           47    145   (870) 1727939 *
   733   15.3  0.0  7.6  chr20               420583   420752 (54780580) + Looper-N7_DR      DNA/Kolobok-T2          648    805   (210) 1727940  
   690   10.4 19.1  1.6  chr20               420755   420911 (54780421) + SINE2-1B_DR       SINE/tRNA                 3    186    (12) 1727941  
   688   16.4 18.9  0.4  chr20               420927   421116 (54780216) + Looper-N7_DR      DNA/Kolobok-T2          791   1015     (0) 1727942  
   588   14.8 20.7  0.6  chr20               421121   421270 (54780062) C ANGEL             DNA/Kolobok             (0)    309     130 1727943  
   870   12.4  3.7  0.0  chr20               421306   421466 (54779866) + LINEX-1_DR        Retroposon              268    434   (371) 1727944  
   278    8.1 25.2  1.3  chr20               421537   421554 (54779778) C EnSpm-6N1_DR      DNA/CMC-EnSpm        (2819)   6417    6325 1727945 *
   303    8.6  1.6  5.1  chr20               421546   421606 (54779726) + EnSpm-22N2_DR     DNA/CMC-EnSpm          4230   4288  (1259) 1727946 *
   336   15.6  0.0  1.6  chr20               421555   421619 (54779713) + DNA-2-32_DR       DNA/CMC-EnSpm?         3790   3853  (4929) 1727947 *
   484   18.1  0.0  0.0  chr20               421609   421621 (54779711) C IS3EU-4_DR        DNA/IS3EU            (5473)   9556    9464 1727948  
   501   12.5  0.0  0.0  chr20               421622   421701 (54779631) C TDR17             DNA/Sola-1              (0)    248     169 1727949  
  2198    8.0  2.2  0.0  chr20               421702   422012 (54779320) + DNA13TA1a_DR      DNA/TcMar-Tc1             1    318     (0) 1727950  
  2442   12.1  8.9  7.6  chr20               422013   422673 (54778659) C TDR17B            DNA/Sola-1             (81)   1465     797 1727951  
  1445    3.7  2.6  0.5  chr20               422674   422864 (54778468) + SINE2-1B_DR       SINE/tRNA                 1    195     (3) 1727952  
   221    6.1  0.0  0.0  chr20               422860   422892 (54778440) C TDR17B            DNA/Sola-1            (736)    810     778 1727951 *
  1656    9.6 18.2  2.5  chr20               422883   423234 (54778098) C TDR17B            DNA/Sola-1           (1140)    406       1 1727951  
   227   11.9  0.0  2.4  chr20               423197   423239 (54778093) C CryptonV-2_DR     DNA/Crypton-V        (3898)  17913   17872 1727953 *
   246   10.5  0.0  0.0  chr20               423204   423241 (54778091) + IS3EU-4_DR        DNA/IS3EU              9514   9551  (5478) 1727954 *
  1609   10.4  2.5  2.9  chr20               423234   423509 (54777823) C HE1_DR1           SINE/tRNA-V-RTE       (107)    295      21 1727955  
   450   21.6  7.3  1.3  chr20               424486   424635 (54776697) C TDR16             DNA/Merlin            (154)    159       1 1727956  
   340   13.8  1.7  0.0  chr20               425062   425119 (54776213) + Merlin-1_DR       DNA/Merlin             9252   9310  (1217) 1727957  
  7270    6.2  3.0  0.8  chr20               425128   426188 (54775144) C HARBINGERN3B_DR   DNA/PIF-Harbinger       (0)   1084       1 1727958  
   374   20.9  3.8  0.9  chr20               426191   426296 (54775036) + Merlin-1_DR       DNA/Merlin             9320   9428  (1099) 1727959  
   290   18.2  0.0  0.0  chr20               426293   426347 (54774985) C hAT-N175_DR       DNA/hAT-hAT5          (651)     59       5 1727960 *
  1202   17.3  9.5  2.5  chr20               426737   427116 (54774216) C Copia-12_DR-LTR   LTR/Gypsy?             (18)    449      44 1727961  
   200    9.4  0.0  0.0  chr20               427131   427162 (54774170) + Kolobok-N9_DR     DNA/Kolobok-T2            1     32  (1607) 1727962 *
   272    5.3  0.0  0.0  chr20               427153   427190 (54774142) C Kolobok-N2_DR     DNA/Kolobok-T2        (920)    451     414 1727963  
   207   22.3  0.8  0.0  chr20               427192   427250 (54774082) + DNA8-3_DR         DNA/hAT-Tip100          755    804   (583) 1727964 *
  2815   10.8  0.7  0.7  chr20               427248   427687 (54773645) C Kolobok-N2_DR     DNA/Kolobok-T2        (708)    663     224 1727965  
  2313   14.4  3.4  0.2  chr20               427769   428233 (54773099) C Mariner-N38_DR    DNA/TcMar-Tc1          (66)    481       2 1727966  
   233   15.6  0.0  0.0  chr20               428198   428242 (54773090) + MuDR-2_DR         DNA/MULE-MuDR         18081  18125  (5808) 1727967 *
   324   20.0  0.0  0.0  chr20               428540   428599 (54772733) C Crypton-N1_DR     DNA/Crypton-A           (5)    479     420 1727968  
   883   12.2 35.8  0.0  chr20               428634   428820 (54772512) C TDR2              DNA/TcMar-Tc1         (683)    254       1 1727969  
  1431   16.6  9.2  3.3  chr20               428821   429164 (54772168) C Crypton-N1_DR     DNA/Crypton-A         (120)    364       1 1727968  
   226   28.7  7.5  0.0  chr20               429170   429206 (54772126) C Dada-U1A_DR       DNA/Dada             (7398)   3581    3484 1727970  
   244   20.4  0.0  0.0  chr20               429207   429260 (54772072) C TDR16             DNA/Merlin            (219)     94      41 1727971  
   201   19.4  4.3  2.9  chr20               429222   429290 (54772042) + TDR16             DNA/Merlin              243    312     (1) 1727972 *
   397   11.2 13.3  1.0  chr20               429584   429595 (54771737) + Helitron-N3_DR    RC/Helitron            1545   1645  (1371) 1727973  
   441    9.0  6.4  0.0  chr20               429596   429673 (54771659) C ENSPM-6_DR        DNA/CMC-EnSpm       (17770)  14846   14764 1727974  
   341   20.9  1.1  2.3  chr20               429661   429748 (54771584) C TZF28C            DNA/TcMar-Tc1        (1542)     87       1 1727975 *
   787   12.2  7.5  0.0  chr20               429753   429899 (54771433) C ANGEL             DNA/Kolobok            (73)    236      79 1727976  
   349   14.1 11.3  3.0  chr20               430169   430292 (54771040) + DNAX-23_DR        DNA                    8308   8441  (3360) 1727977 *
   533    7.5  0.0 13.7  chr20               430187   430294 (54771038) + CryptonV-3_DR     DNA/Crypton-V          1084   1178 (22275) 1727978 *
  1333   14.9  6.4  0.0  chr20               430200   430481 (54770851) + Mariner-N38_DR    DNA/TcMar-Tc1           206    505    (42) 1727979  
  1094   16.3 11.1  1.1  chr20               430482   430515 (54770817) + Helitron-N3_DR    RC/Helitron            1729   2075   (941) 1727973  
   208   24.7 13.6  0.0  chr20               430994   431074 (54770258) + hAT-N173_DR       DNA/hAT-Ac             1119   1210   (532) 1727980  
   836   11.7  7.7  1.0  chr20               431086   431266 (54770066) + DNA-2-30_DR       DNA                       1    193   (195) 1727981  
   369   12.7  0.0  0.0  chr20               431211   431273 (54770059) + HATN12_DR         DNA/hAT-Ac              293    355   (224) 1727982 *
  2704   10.1  1.2  0.7  chr20               431270   431697 (54769635) C LOOPERN4B_DR      DNA/Kolobok-T2         (71)    432       3 1727983  
   338   23.4  0.0  4.8  chr20               432072   432201 (54769131) C CryptonV-N5_DR    DNA/Crypton-V       (19702)   4835    4712 1727984 *
  1099    2.9  0.0  0.0  chr20               432097   432232 (54769100) C HE2_DR            SINE/tRNA-V-RTE         (1)    362     227 1727985  
  1031   11.8  1.2  0.0  chr20               432233   432260 (54769072) + hAT-N167B_DR      DNA/hAT-Charlie        1265   1411   (162) 1727986  
  1639   19.7  8.0  2.9  chr20               432297   432757 (54768575) + hAT-N88_DR        DNA/hAT-Ac               73    556    (26) 1727987  
  1041   17.1  4.9  3.2  chr20               433062   433308 (54768024) C Kolobok-N1_DR     DNA/Kolobok-T2?       (145)    654     404 1727988  
  4247    8.1  5.2  1.6  chr20               433405   434073 (54767259) + DNA14-5-1_DR      DNA                       1    693     (0) 1727989  
   278    6.2  0.0  0.0  chr20               434088   434135 (54767197) + Rex1-31_DRe       LINE/Rex-Babar         3055   3102   (431) 1727990  
   212   11.3  8.1  0.0  chr20               434098   434159 (54767173) + HATN11B_DR        DNA/hAT                 442    508   (182) 1727991 *
  3806   13.2  6.5  1.1  chr20               434415   435208 (54766124) C piggyBac-N14_DR   DNA/PiggyBac?           (2)    995     159 1727992  
   955   21.0  4.9 10.4  chr20               435263   435369 (54765963) + hAT-N167B_DR      DNA/hAT-Charlie         531    855   (715) 1727993  
   995   16.9  8.5  2.0  chr20               435370   435604 (54765728) + hAT-N57_DR        DNA/hAT-Ac              279    528   (758) 1727994  
   891   19.6 13.4  6.7  chr20               435854   435979 (54765353) + hAT-N21B_DR       DNA/hAT-Ac              705   1034   (267) 1727995  
   983   16.2 15.4  0.6  chr20               435980   436264 (54765068) + Mariner-N38_DR    DNA/TcMar-Tc1           142    468    (79) 1727996  
   891   19.6 13.4  6.7  chr20               436265   436329 (54765003) + hAT-N21B_DR       DNA/hAT-Ac             1035   1210    (91) 1727995  
   355    4.0  0.0  8.0  chr20               436683   436736 (54764596) + DNA6-1_DR         DNA/hAT-hAT5            800    849   (300) 1727997  
  2524   11.9  9.6  0.4  chr20               436743   437240 (54764092) C Mariner-N38_DR    DNA/TcMar-Tc1           (3)    544       1 1727998  
  1501   11.3  6.5  4.6  chr20               437241   437277 (54764055) + ENSPM-6_DR        DNA/CMC-EnSpm         14849  14873 (17743) 1727999  
  2378   14.2  6.3  3.0  chr20               437278   437798 (54763534) + DNA4-1B_DR        DNA/Sola-2                1    538    (76) 1728000  
   339   12.9  0.8  0.8  chr20               437763   437879 (54763453) C Harbinger-N17_DR  DNA/PIF-Harbinger    (1227)    418     302 1728001 *
   404    9.6  0.0  1.0  chr20               437782   437886 (54763446) C DNA9-6_DR         DNA                   (346)   7538    7435 1728002 *
   574    6.6  0.0  5.5  chr20               437805   437900 (54763432) C Kolobok-4_DR      DNA/Kolobok-T2       (1441)   5190    5100 1728003  
   426    6.8  0.0  5.8  chr20               437806   437914 (54763418) + Helitron-4_DR     RC/Helitron           13432  13534 (18334) 1728004 *
   327   18.9  0.0  4.1  chr20               437887   437904 (54763428) + CryptonV-N5_DR    DNA/Crypton-V         16098  16215  (8322) 1728005 *
   407   12.9  1.5  7.9  chr20               437915   437930 (54763402) C Helitron-N2_DR    RC/Helitron           (894)   1529    1443 1728006  
   453   20.1 21.6  2.0  chr20               437941   438194 (54763138) C DNAX-16_DR        DNA                    (45)    378      76 1728007  
   219   12.9  2.7  4.2  chr20               438338   438410 (54762922) + Mariner-N31_DR    DNA/TcMar-Tc1           188    259   (281) 1728008 *
   276    8.1  0.0  0.0  chr20               438357   438418 (54762914) C DNA-6-N2_DR       DNA                   (746)   4310    4249 1728009  
  1189   16.8  2.0  0.3  chr20               438698   439002 (54762330) + DNA9-4_DR         DNA                       1    419     (0) 1728010  
  1293    6.3  8.4  0.0  chr20               439149   439338 (54761994) C Tc1-4_DR          DNA/TcMar-Tc1         (782)    790     585 1728011  
   243   16.1  0.0  5.4  chr20               440408   440466 (54760866) C SINE2-1B_DR       SINE/tRNA              (33)    165     110 1728012  
   225   18.2  0.0  0.0  chr20               440654   440697 (54760635) C Helitron-1_DR     RC/Helitron         (25957)    343     300 1728013  
  2120    2.8  0.0  0.0  chr20               440698   440952 (54760380) C HATN8_DR          DNA/Zisupton            (0)    255       1 1728014  
   664    4.8  0.0  0.0  chr20               440981   441063 (54760269) C SINE2-4_DR        SINE/tRNA-V-RTE        (59)    312     230 1728015  
   440   21.6 10.4  0.0  chr20               441065   441198 (54760134) C Helitron-1N3_DR   RC/Helitron           (892)    951     804 1728016  
  2409    6.8 10.0  0.2  chr20               441649   442019 (54759313) + Tc1-7_DR          DNA/TcMar-Tc1          1240   1646     (0) 1728017  
  1957    9.3  2.3  0.3  chr20               442066   442368 (54758964) C LOOPERN4B_DR      DNA/Kolobok-T2        (145)    358      50 1728018  
  1137   11.5  8.7  0.4  chr20               442184   442401 (54758931) + Kolobok-1N2_DR    DNA/Kolobok-T2          455    690     (0) 1728019 *
  1057   21.6  4.6  0.9  chr20               443558   443884 (54757448) C DNA-2-30B_DR      DNA                    (52)    361      23 1728020  
  5261   13.6  3.7  2.5  chr20               443885   444891 (54756441) C Harbinger-4N1_DR  DNA/PIF-Harbinger       (2)   1019       1 1728021  
   394   16.1  8.7  4.6  chr20               445361   445464 (54755868) + DNA-3-2B_DR       DNA/PIF-Harbinger         8    115   (717) 1728022  
  1638    8.6 16.4  0.6  chr20               445515   445794 (54755538) + SINE2-3_DR        SINE/tRNA-V-RTE           1    324    (44) 1728023  
   599   15.0 22.6  1.0  chr20               445653   445820 (54755512) + hAT-N29_DR        DNA/hAT-Tip100         1153   1356   (224) 1728024 *
  2472    9.8  0.5  0.3  chr20               446117   446486 (54754846) + LOOPERN4B_DR      DNA/Kolobok-T2            1    371   (132) 1728025  
   248    6.1  0.0  0.0  chr20               446597   446629 (54754703) C SINE2-5_DR        SINE/tRNA-V-RTE       (214)     68      36 1728026  
   224   21.3  8.0  0.0  chr20               446630   446671 (54754661) C DNA8-17_DR        DNA/hAT-Tip100        (436)   1377    1297 1728027  
  3523   15.1  0.3  6.5  chr20               447095   447845 (54753487) + Harbinger-4N1B_DR DNA/PIF-Harbinger        23    729   (434) 1728028 *
  4677   11.9  8.1  1.0  chr20               447845   448668 (54752664) + Tc1-4_DR          DNA/TcMar-Tc1           525   1406   (166) 1728029  
   383   23.8  2.0  0.0  chr20               448912   449012 (54752320) C Harbinger-N24_DR  DNA/PIF-Harbinger     (257)    821     719 1728030  
   471    0.0  0.0  0.0  chr20               449017   449072 (54752260) + TC1DR3            DNA/TcMar-Tc1             4     59  (1166) 1728031 *
  5698    6.0  5.5  0.0  chr20               449071   449899 (54751433) + TC1DR3            DNA/TcMar-Tc1           274   1148    (77) 1728032  
  1483    5.2  0.0  0.5  chr20               449912   450106 (54751226) C hAT-N141_DR       DNA/hAT-Charlie         (0)    194       1 1728033  
   346   17.0  1.0 10.0  chr20               450032   450129 (54751203) + hAT-N154_DR       DNA/hAT-Tip100          263    352  (1043) 1728034 *
   616   20.8  7.8  0.0  chr20               450108   450261 (54751071) + HATN8_DR          DNA/Zisupton             66    231    (24) 1728035  
   239    7.6  0.0  5.7  chr20               450442   450497 (54750835) + Rex1-31_DRe       LINE/Rex-Babar         3047   3099   (434) 1728036 *
   273    9.1  1.8  1.8  chr20               450456   450511 (54750821) + Helitron-2_DR     RC/Helitron            5357   5412 (22000) 1728037  
   266   15.6  0.0  5.2  chr20               450464   450544 (54750788) + Gypsy-31-LTR_DR   LTR/Gypsy               124    200   (754) 1728038 *
   387    3.2  0.0  0.0  chr20               450626   450687 (54750645) + (CAT)n            Simple_repeat             2     63     (0) 1728039  
   248   14.6 13.1  2.1  chr20               450699   450782 (54750550) + EnSpm-17_DR       DNA/CMC-EnSpm          2706   2798  (6478) 1728040  
   372   22.6 30.0  1.7  chr20               450784   451052 (54750280) C hAT-2n1_DR        DNA/hAT-Charlie       (562)    648     305 1728041  
   634   23.7 23.3  0.7  chr20               451053   451313 (54750019) + ERVN1-I_DR        LTR                       1    320   (340) 1728042  
   503   23.6 23.1  0.6  chr20               451329   451614 (54749718) + ERVN1-I_DR        LTR                      55    404   (256) 1728043  
  1941    9.7  5.2  0.0  chr20               451617   451905 (54749427) + Harbinger-N13_DR  DNA/PIF-Harbinger        21    324     (0) 1728044  
   437   22.6 10.1  1.9  chr20               451907   452055 (54749277) + ERVN1-I_DR        LTR                     397    557   (103) 1728043  
  1247    9.1  0.5  0.0  chr20               452128   452313 (54749019) C ANGEL             DNA/Kolobok            (99)    210      24 1728045  
  1305   11.7 15.3  0.0  chr20               452690   452937 (54748395) C HE1_DR1           SINE/tRNA-V-RTE        (91)    311      26 1728046  
  1125    8.8  7.1  0.0  chr20               453292   453461 (54747871) C hATN-28_DRe       DNA/hAT-Charlie         (6)    197      16 1728047  
   310   21.1  8.4  0.0  chr20               453377   453471 (54747861) C ENSPM-6_DR        DNA/CMC-EnSpm       (10128)  22488   22386 1728048 *
  1965   11.5  8.8  5.5  chr20               453472   453894 (54747438) C hAT-N177B_DR      DNA/hAT-Tip100          (0)    964     529 1728049  
   384   14.7 13.6  0.9  chr20               453902   454004 (54747328) C hAT-N177C_DR      DNA/hAT-Tip100       (1563)    169      54 1728050  
  1475    7.8 16.4  0.0  chr20               454005   454273 (54747059) C TDR16             DNA/Merlin              (0)    313       1 1728051  
   223   11.5 12.5  8.3  chr20               454186   454289 (54747043) + Merlin-N5_DR      DNA/Merlin             2502   2609  (1696) 1728052 *
   393   13.3  0.0  0.0  chr20               454274   454333 (54746999) C hAT-N177_DR       DNA/hAT-Tip100        (910)     60       1 1728053  
   757   10.2 29.4  0.0  chr20               454384   454560 (54746772) + ANGEL             DNA/Kolobok               1    229    (80) 1728054  
   468   20.6 10.7  0.0  chr20               454446   454576 (54746756) C EnSpm-N13_DR      DNA/CMC-EnSpm        (8433)  13716   13572 1728055 *
   439   24.3 12.3  1.0  chr20               454577   454614 (54746718) C Dada-U1A_DR       DNA/Dada             (5129)   5813    5652 1728056  
  1188   18.5 10.6  2.8  chr20               454807   455201 (54746131) + EnSpm-N21_DR      DNA/CMC-EnSpm             1    425    (54) 1728057  
   235   17.2  1.7  3.4  chr20               455351   455364 (54745968) C Merlin-1_DR       DNA/Merlin           (1088)   9439    9427 1728058  
  1512   17.6 11.0  0.8  chr20               455365   455718 (54745614) + DNA-AT-1_DR       DNA                       1    390     (2) 1728059  
   707   11.7  0.9  0.0  chr20               455843   455953 (54745379) C Kolobok-N1_DR     DNA/Kolobok-T2?       (608)    191      80 1728060  
   866    8.2  2.2  0.0  chr20               455957   456091 (54745241) + Kolobok-N1_DR     DNA/Kolobok-T2?          61    198   (601) 1728061  
   278   13.2  0.0  0.0  chr20               456141   456193 (54745139) C DNAX-16_DR        DNA                   (149)    274     222 1728062  
  1775   12.9 33.3  1.7  chr20               456250   456801 (54744531) + Kolobok-N1_DR     DNA/Kolobok-T2?          67    790     (9) 1728063  
   608   16.5  0.0  0.0  chr20               457138   457246 (54744086) C Kolobok-N1_DR     DNA/Kolobok-T2?       (611)    188      80 1728064 *
   848   10.8  0.6  4.7  chr20               457246   457401 (54743931) C Kolobok-N1_DR     DNA/Kolobok-T2?        (64)    735     586 1728065  
   299   14.8 17.2  5.9  chr20               457435   457556 (54743776) C DNAX-16_DR        DNA                    (65)    358     224 1728066  
  2697   10.0 12.5  0.0  chr20               457615   458102 (54743230) C TC1DR2            DNA/TcMar-Tc1         (327)    549       1 1728067  
   438   17.1  0.0  0.0  chr20               458032   458113 (54743219) C DNA8-25_DR        DNA                  (3044)    923     842 1728068 *
  1444   17.6  4.3  9.1  chr20               458635   459095 (54742237) C EnSpm-N21_DR      DNA/CMC-EnSpm           (0)    479      39 1728069  
   499   13.3 27.9  1.2  chr20               459092   459220 (54742112) + EnSpm-3N1_DR      DNA/CMC-EnSpm             8    170    (13) 1728070 *
   337   19.1  3.1  2.1  chr20               459228   459323 (54742009) + DNAX-23_DR        DNA                    9429   9525  (2276) 1728071 *
   423   22.0  0.0  0.0  chr20               459243   459253 (54742079) C CryptonV-N5_DR    DNA/Crypton-V       (20040)   4497    4472 1728072  
   435   11.4  1.4  0.0  chr20               459254   459323 (54742009) C SINE2-5_DR        SINE/tRNA-V-RTE         (1)    281     211 1728073  
   328   17.4 15.2  0.0  chr20               459322   459413 (54741919) + hAT-N142B_DR      DNA/hAT?                533    638  (1362) 1728074 *
   423   22.0  0.0  0.0  chr20               459324   459345 (54741987) C CryptonV-N5_DR    DNA/Crypton-V       (20040)   4471    4410 1728072  
   635    9.1 12.5  2.7  chr20               459398   459533 (54741799) C CryptonV-N4_DR    DNA/Crypton-V        (8384)   5109    4961 1728075  
   587   18.5  5.8  5.2  chr20               459408   459578 (54741754) C Dada-U1A_DR       DNA/Dada             (7095)   3884    3713 1728076 *
  3008    9.3  4.4  0.4  chr20               459426   459922 (54741410) + Mariner-N38_DR    DNA/TcMar-Tc1            30    546     (1) 1728077  
   253   15.9  6.2  1.5  chr20               459868   459886 (54741446) + ENSPM-6_DR        DNA/CMC-EnSpm          2677   2743 (29873) 1728078 *
   263   15.6  0.0  0.0  chr20               459887   459931 (54741401) + Merlin-1_DR       DNA/Merlin             2138   2182  (8345) 1728079 *
   489    7.5  4.0  6.1  chr20               459925   460024 (54741308) + hAT-N52_DR        DNA/hAT-Ac              232    329   (492) 1728080  
   669   15.4  8.9  0.0  chr20               460054   460176 (54741156) + hAT-N52B_DR       DNA/hAT-Ac              550    683     (0) 1728081  
   583   14.1  2.9 27.1  chr20               460204   460408 (54740924) C EnSpm-N37_DR      DNA/CMC-EnSpm        (6150)    497     332 1728082 *
   690    9.0  0.0 32.1  chr20               460227   460407 (54740925) C SINE2-4_DR        SINE/tRNA-V-RTE         (0)    371     235 1728083  
   613   12.9  2.4 29.1  chr20               460408   460433 (54740899) C HATN17_DR         DNA/hAT-Tip100       (1067)    479     316 1728084 *
   774   12.7  0.0  2.1  chr20               460411   460555 (54740777) C DNA11TA1B_DR      DNA/CMC-EnSpm          (56)    147       6 1728085  
   450   19.1 22.8  0.9  chr20               460553   460811 (54740521) C HATN1_DR          DNA/hAT                (82)    345      31 1728086 *
   207   23.8 14.3  0.0  chr20               460836   460919 (54740413) + DNA8-9_DR         DNA/hAT-Ac              775    870   (581) 1728087 *
   532   17.8 11.9  0.0  chr20               460847   460964 (54740368) C MuDR-2_DR         DNA/MULE-MuDR        (3652)  20281   20150 1728088 *
  1383   15.5  4.3  5.1  chr20               460868   461145 (54740187) + SINE2-5_DR        SINE/tRNA-V-RTE           7    282     (0) 1728089  
   474   20.0 10.5  1.9  chr20               461024   461166 (54740166) + ERV1-N1-I_DR      LTR/ERV1               1663   1817  (3700) 1728090 *
   481   21.4  0.0  6.1  chr20               461197   461335 (54739997) C MuDR-N2_DR        DNA/MULE-MuDR         (184)    139       9 1728091  
   561   14.0  8.4  0.0  chr20               461608   461714 (54739618) C ANGEL             DNA/Kolobok             (6)    303     188 1728092  
   360   22.2  8.6  2.3  chr20               461611   461801 (54739531) C EnSpm-8_DR        DNA/CMC-EnSpm        (1513)   7928    7747 1728093 *
   224   15.9  0.0  2.3  chr20               461796   461840 (54739492) + Kolobok-N10_DR    DNA/Kolobok             600    643     (0) 1728094 *
   261   10.5  0.0  0.0  chr20               461885   461979 (54739353) + (GAAA)n           Simple_repeat             2     96     (0) 1728095  
   209   18.6  0.0  0.0  chr20               461980   462038 (54739294) + hAT-10_DR         DNA/hAT-Tip100           99    157  (4323) 1728096  
   208   13.0  3.7  0.0  chr20               462005   462058 (54739274) + hAT-10_DR         DNA/hAT-Tip100          136    191  (4289) 1728097 *
   353   11.3  0.0  0.0  chr20               462067   462119 (54739213) + HATN12_DR         DNA/hAT-Ac              308    360   (219) 1728098  
   286    6.4  2.1  0.0  chr20               462264   462310 (54739022) C DNA-2-30B_DR      DNA                   (155)    258     211 1728099  
   263   12.5  7.1  0.0  chr20               462476   462531 (54738801) + HATN12_DR         DNA/hAT-Ac              301    360   (219) 1728100  
   407   11.9  0.6  1.7  chr20               462687   463009 (54738323) + (TAAA)n           Simple_repeat             1    319     (0) 1728101  
   294   19.6  7.4  2.8  chr20               462689   463313 (54738019) C DNA-N26B_DR       DNA                   (132)   1022     370 1728102 *
   390   14.5  0.2  2.8  chr20               462900   463253 (54738079) + A-rich            Low_complexity            1    458     (0) 1728103  
   259   12.1  0.0  0.9  chr20               463254   463370 (54737962) + (GAAA)n           Simple_repeat             2    117     (0) 1728104  
   241   16.4 10.9  0.0  chr20               464356   464410 (54736922) + Zisupton-7_DR     DNA/Zisupton           9710   9770  (7312) 1728105  
   209   14.6  0.0  0.0  chr20               464516   464556 (54736776) C DNA11TA1_DR       DNA/CMC-EnSpm           (1)    202     162 1728106  
   309    8.4 42.1  0.0  chr20               464565   464659 (54736673) + TDR23             DNA                      21    155   (992) 1728107  
  2582   10.6  3.3  0.8  chr20               464661   465050 (54736282) + LOOPERN4B_DR      DNA/Kolobok-T2          100    499     (4) 1728108  
   286   10.1  1.9  0.0  chr20               465461   465545 (54735787) + (TATAA)n          Simple_repeat             1     86     (0) 1728109  
  3010    1.5  0.3  0.6  chr20               465593   465936 (54735396) C CATCH3LTR_DR      LTR/Pao                 (0)    343       1 1728110  
 58959    0.5  0.0  0.0  chr20               465937   472309 (54729023) C CATCH3I_DR        LTR/Pao                 (0)   6373       1 1728111  
  3010    1.5  0.3  0.6  chr20               472310   472653 (54728679) C CATCH3LTR_DR      LTR/Pao                 (0)    343       1 1728112  
   501   11.8 10.5  4.6  chr20               472688   472811 (54728521) + hAT-N142B_DR      DNA/hAT?                656    786  (1214) 1728113 *
  1029   13.7  1.1  2.2  chr20               472709   472921 (54728411) C HATN17_DR         DNA/hAT-Tip100       (1042)    505     345 1728114 *
  2581    7.7  2.5  0.8  chr20               472738   473102 (54728230) C SINE2-4_DR        SINE/tRNA-V-RTE         (0)    371       1 1728115  
   899   16.5  4.9  1.1  chr20               473103   473136 (54728196) C EnSpm-N11_DR      DNA/CMC-EnSpm        (3783)   1570    1544 1728116  
   276   11.6  0.0  5.8  chr20               473213   473267 (54728065) C hAT-N111_DR       DNA/hAT-Ac              (0)   1102    1051 1728117  
  2418   11.4  5.0 21.9  chr20               473328   473855 (54727477) + DNA-N26B_DR       DNA                     277    953   (201) 1728118  
   324   17.9  5.7 11.6  chr20               473856   474083 (54727249) C DNA-N26_DR        DNA                   (550)    217       2 1728119 *
   374   27.9  3.4  4.8  chr20               474073   474088 (54727244) + EnSpm-10N1_DR     DNA/CMC-EnSpm           688    782  (2453) 1728120  
   427   21.7  0.0  7.8  chr20               474089   474213 (54727119) C Kolobok-3_DR      DNA/Kolobok-T2       (5044)    922     807 1728121  
   208   20.9  0.0  0.0  chr20               474184   474226 (54727106) C Kolobok-1_DR      DNA/Kolobok-T2       (1238)   5065    5023 1728122 *
   324    5.0  0.0  0.0  chr20               474949   474988 (54726344) C DNA4-1B_DR        DNA/Sola-2              (0)    614     575 1728123  
   324   14.1  0.0  3.5  chr20               474989   475002 (54726330) + Helitron-1_DR     RC/Helitron           11269  11320 (14980) 1728124 *
  1922    9.7  8.1  0.9  chr20               474992   475356 (54725976) + hAT-N177C_DR      DNA/hAT-Tip100           85    492  (1240) 1728125  
   691   11.5 16.0  0.5  chr20               475357   475531 (54725801) C DNA-1-7_DR        DNA/PIF-Harbinger     (423)   1015     814 1728126 *
  1968   13.8  9.0  2.7  chr20               475462   475533 (54725799) C DNA6-6_DR         DNA                  (4004)   7277    7180 1728127  
  2766    4.5  4.0  0.0  chr20               475534   475885 (54725447) + SINE2-3_DR        SINE/tRNA-V-RTE           1    366     (2) 1728128  
  1118    7.9  2.6  0.7  chr20               475753   475904 (54725428) + EnSpm-N37_DR      DNA/CMC-EnSpm           333    487  (6160) 1728129 *
  3805    8.9  7.2  1.8  chr20               475884   476466 (54724866) C DNA-1-7_DR        DNA/PIF-Harbinger     (824)    614       1 1728126  
 13630    2.0  1.1  5.1  chr20               476507   478210 (54723122) C Kolobok-N9_DR     DNA/Kolobok-T2          (0)   1639       1 1728130  
   376   16.0  2.6  3.9  chr20               478229   478241 (54723091) + hAT-N137_DR       DNA/hAT-Ac             2313   2389  (1182) 1728131  
   383   15.6  0.0  1.6  chr20               478242   478306 (54723026) C MuDR-2_DR         DNA/MULE-MuDR        (3670)  20263   20200 1728132 *
  1610   13.9  9.8  1.8  chr20               478250   478556 (54722776) C DNA8-23_DR        DNA                  (4703)   2036    1706 1728133 *
  1860    6.8  0.4  3.2  chr20               478303   478561 (54722771) + SINE2-3_DR        SINE/tRNA-V-RTE         117    368     (0) 1728134  
   202   14.0  0.0  8.3  chr20               478546   478584 (54722748) C Zisupton-N1_DR    DNA/Zisupton         (2301)   1013     978 1728135 *
   730   19.5  1.8  3.7  chr20               478596   478760 (54722572) + DNA13TA1_DR       DNA/TcMar-Tc1             1    162   (156) 1728136  
   370   16.7  6.9  0.0  chr20               478766   478837 (54722495) + DNA8-7_DR         DNA/hAT-Ac                9     85   (499) 1728137 *
   742   13.7  3.8  0.0  chr20               478836   478966 (54722366) + DNA8-7_DR         DNA/hAT-Ac              449    584     (0) 1728138  
   508   18.4  4.1  0.0  chr20               478974   479071 (54722261) + DNA13TA1_DR       DNA/TcMar-Tc1           163    264    (54) 1728139  
   242   19.1  1.6  0.0  chr20               479265   479327 (54722005) C Polinton-4_DR     DNA/Maverick         (3402)  16885   16822 1728140 *
   286   12.7  3.6  0.0  chr20               479275   479329 (54722003) C Gypsy118-LTR_DR   LTR/Gypsy             (531)    502     446 1728141  
   285   26.8  0.0  1.2  chr20               479278   479364 (54721968) + Helitron-2_DR     RC/Helitron            6045   6130 (21282) 1728142 *
   220   26.9  3.2 13.5  chr20               479418   479448 (54721884) + Helitron-2_DR     RC/Helitron            7906   8043 (19366) 1728142  
   456   26.4  4.1  0.0  chr20               479449   479569 (54721763) + TE-X-13_DR        Unknown                1119   1244  (1181) 1728143  
  1622   10.6  0.4  0.9  chr20               479587   479814 (54721518) + P-1N3_DR          DNA/P                     6    232  (1455) 1728144  
  1664    7.5 14.3  0.0  chr20               479819   480083 (54721249) + TDR2              DNA/TcMar-Tc1           277    579   (358) 1728145  
   579    9.4 16.7  0.0  chr20               480065   480160 (54721172) + TDR2              DNA/TcMar-Tc1           826    937     (0) 1728146 *
   461   18.6 23.7  0.0  chr20               480173   480290 (54721042) + Merlin-1_DR       DNA/Merlin             9284   9429  (1098) 1728147  
   248   20.7  1.7  0.0  chr20               480664   480682 (54720650) + Zisupton-6_DR     DNA/Zisupton           8925   8944 (13172) 1728148  
  2721   13.4  4.4  0.8  chr20               480683   481184 (54720148) C Mariner-N38_DR    DNA/TcMar-Tc1           (0)    547      28 1728149  
   217   28.1  2.0  4.1  chr20               480722   480761 (54720571) C Kolobok-4_DR      DNA/Kolobok-T2       (3117)   3512    3417 1728150 *
   499   13.0 20.6  2.0  chr20               481075   481200 (54720132) + CryptonV-N4_DR    DNA/Crypton-V          4954   5102  (8391) 1728151  
   840   13.2  0.0  7.3  chr20               481382   481528 (54719804) + Kolobok-N10_DR    DNA/Kolobok               1    137   (506) 1728152 *
  1318   11.8  5.9  3.3  chr20               481512   481748 (54719584) + EnSpm-N48B_DR     DNA/CMC-EnSpm          2330   2572  (4387) 1728153 *
  2528    7.7  4.3  0.0  chr20               481537   481887 (54719445) C HE1_DR1           SINE/tRNA-V-RTE        (23)    379      14 1728154  
  1999   14.4  1.1  4.9  chr20               481550   481929 (54719403) C DNA8-10_DR        DNA/hAT-Ac            (182)   3836    3471 1728155 *
   876   14.8  3.1  2.5  chr20               481902   482060 (54719272) C Kolobok-N10_DR    DNA/Kolobok           (157)    486     327 1728156 *
  1472   18.9  8.4  5.5  chr20               482177   482618 (54718714) C Copia-11B_DR-LTR  LTR/Gypsy?              (0)    468      15 1728157  
   347    8.8 10.5  0.0  chr20               482627   482683 (54718649) + Kolobok-N10_DR    DNA/Kolobok             332    394   (249) 1728158  
   398   20.3  0.0  4.5  chr20               482686   482777 (54718555) C Kolobok-N10_DR    DNA/Kolobok           (475)    168      81 1728156  
  1962    7.0  1.1  1.1  chr20               482778   483038 (54718294) C Mariner-N7_DR     DNA/TcMar               (0)    261       1 1728159  
   493    9.5  0.0  2.7  chr20               483039   483113 (54718219) + Kolobok-N10_DR    DNA/Kolobok             554    626    (17) 1728160  
  2571    4.1  5.8  1.1  chr20               483114   483457 (54717875) + HE2_DR            SINE/tRNA-V-RTE           1    360     (3) 1728161  
   417   19.6  5.9  5.0  chr20               483354   483392 (54717940) + CryptonV-N5_DR    DNA/Crypton-V          4404   4502 (20035) 1728162 *
   497    4.2  2.7  1.4  chr20               483393   483465 (54717867) C TDR9              DNA                     (0)    208     135 1728163  
   224   20.0  0.0  0.0  chr20               483447   483491 (54717841) C DNA2-16_DR        DNA                  (7968)  10083   10039 1728164 *
   222   35.1  0.0  4.5  chr20               483472   483492 (54717840) + DNA-2-32_DR       DNA/CMC-EnSpm?         2625   2757  (6025) 1728165 *
   760   14.3  3.2  0.0  chr20               486823   486948 (54714384) + DNA-2-29_DR       DNA                       1    130     (2) 1728166  
   619   13.3 17.6  0.5  chr20               487267   487425 (54713907) C Mariner-N12_DR    DNA/TcMar-Tc1           (0)    224      39 1728167  
   228   20.6  8.8  4.7  chr20               487475   487497 (54713835) + TDR6              DNA                      57    134   (116) 1728168  
   254   26.0  0.0  0.0  chr20               487498   487570 (54713762) C MuDR-2_DR         DNA/MULE-MuDR       (16066)   7867    7795 1728169  
   248   17.7 24.1  0.0  chr20               487525   487603 (54713729) + DNA-8-24_DR       DNA/hAT-Tip100          589    686  (1097) 1728170 *
   218   22.7  0.0  0.0  chr20               487630   487673 (54713659) + Merlin-2_DR       DNA/Merlin             3472   3515 (10406) 1728171  
  2507   12.6  6.5 17.1  chr20               488472   489229 (54712103) + DNA-5-8C_DR       DNA/hAT-hAT5              2    690     (1) 1728172  
   201   23.4  4.1  3.1  chr20               489230   489272 (54712060) C CryptonV-N5_DR    DNA/Crypton-V        (8303)  16234   16191 1728173 *
  1377   13.2  3.3  1.0  chr20               489238   489508 (54711824) + Helitron-N3B_DR   RC/Helitron            5072   5379  (1225) 1728174  
   239   18.5  3.6  3.6  chr20               489973   490028 (54711304) C EnSpm-N2_DR       DNA/CMC-EnSpm         (888)   3127    3072 1728175 *
  2470   14.3  8.6  0.4  chr20               489979   490457 (54710875) + Mariner-N38_DR    DNA/TcMar-Tc1            30    547     (0) 1728176  
   261   17.8  0.0  0.0  chr20               490418   490462 (54710870) C Helitron-N2_DR    RC/Helitron          (1482)    981     937 1728177 *
   247   22.1  2.5  5.1  chr20               490463   490497 (54710835) + Zisupton-6_DR     DNA/Zisupton           9169   9246 (12870) 1728178  
   424   20.2  6.6  2.6  chr20               490795   490914 (54710418) + DIRS-1F-LTR_DR    LTR/Ngaro               290    404   (281) 1728179 *
  1915    9.3  1.9  0.7  chr20               490818   491087 (54710245) + SINE2-4_DR        SINE/tRNA-V-RTE          92    364     (7) 1728180  
   405   25.0  5.4  2.6  chr20               490929   491113 (54710219) + CryptonV-N5_DR    DNA/Crypton-V          4013   4202 (20335) 1728181 *
   500   16.1 27.8  0.0  chr20               491097   491306 (54710026) + DNA8-3_DR         DNA/hAT-Tip100            1    305     (0) 1728182  
  1987   16.3 15.5  0.6  chr20               491428   491854 (54709478) + hAT-N57_DR        DNA/hAT-Ac               41    530   (756) 1728183  
  1624   10.4 15.2  0.0  chr20               491920   492188 (54709144) + Harbinger-N10_DR  DNA/PIF-Harbinger        14    323     (5) 1728184  
   568   22.1 17.1  8.3  chr20               492189   492202 (54709130) C EnSpm-N36B_DR     DNA/CMC-EnSpm        (2532)    884     571 1728185  
 24364    0.7  0.4  0.1  chr20               492203   494944 (54706388) + DNA-2-14_DR       DNA/CMC-EnSpm             1   2750     (0) 1728186  
  1293   15.5  9.0  6.0  chr20               494892   494942 (54706390) C CryptonV-2_DR     DNA/Crypton-V       (15446)   6365    6013 1728187 *
  1466   12.4 13.0  0.9  chr20               494943   495234 (54706098) + hAT-N57_DR        DNA/hAT-Ac              629    955   (331) 1728188  
  1848    9.8 16.7  0.0  chr20               495255   495530 (54705802) C Harbinger-N13_DR  DNA/PIF-Harbinger       (0)    324       3 1728189  
  1098   12.2  8.0  0.8  chr20               495532   495755 (54705577) + hAT-N57_DR        DNA/hAT-Ac             1006   1245    (41) 1728190  
   200   23.3  0.0  0.0  chr20               495981   496023 (54705309) + Polinton-3_DR     DNA/Maverick          12668  12710  (5908) 1728191  
   287    7.3  0.0  0.0  chr20               496307   496347 (54704985) + HATN12B_DR        DNA/hAT-Ac              225    265   (430) 1728192 *
  1623   14.1  4.0  0.0  chr20               496344   496619 (54704713) + DNA8-17_DR        DNA/hAT-Tip100         1351   1637   (176) 1728193  
   704   11.7 11.7  0.0  chr20               496513   496632 (54704700) C hAT-N167B_DR      DNA/hAT-Charlie       (193)   1380    1247 1728194 *
   320   20.0  2.1  5.4  chr20               497462   497556 (54703776) C Mariner-N29_DR    DNA/TcMar-ISRm11     (1049)    716     625 1728195 *
   380   11.7 10.2  3.2  chr20               497500   497587 (54703745) C Zisupton-6_DR     DNA/Zisupton         (5675)  16441   16348 1728196  
   349   23.6  3.6  0.0  chr20               497588   497602 (54703730) C hAT-2n1_DR        DNA/hAT-Charlie       (153)   1027     944 1728197  
   216    3.7  0.0  0.0  chr20               497918   497944 (54703388) + EnSpm-17_DR       DNA/CMC-EnSpm          2703   2729  (6547) 1728198  
   245   11.2 11.7  7.5  chr20               498060   498136 (54703196) C Kolobok-4_DR      DNA/Kolobok-T2       (3238)   3393    3314 1728199 *
   318   12.9 24.7  0.0  chr20               498070   498154 (54703178) + Helitron-4_DR     RC/Helitron           13618  13723 (18145) 1728200 *
  1135   14.3  9.4  0.0  chr20               498081   498303 (54703029) + Mariner-N38_DR    DNA/TcMar-Tc1           118    361   (186) 1728201  
   524   13.5  5.5  2.6  chr20               498286   498406 (54702926) + TZF28C            DNA/TcMar-Tc1           257    377  (1252) 1728202 *
  1048   11.1  3.2  3.3  chr20               498379   498651 (54702681) C DIRS-6B_DR        LTR/Ngaro             (520)   6659    6365 1728203  
   574    5.7  0.0  0.0  chr20               498639   498708 (54702624) + TZF28C            DNA/TcMar-Tc1           366    435  (1194) 1728204 *
  1264   16.3 34.3  3.4  chr20               498710   499135 (54702197) C HarbingerN1_DR    DNA/PIF-Harbinger      (44)    606      54 1728205 *
  4910    9.5 15.7  0.2  chr20               499131   499934 (54701398) + TZF28C            DNA/TcMar-Tc1           505   1432   (197) 1728206  
  1716   16.5  6.9  0.0  chr20               500462   500825 (54700507) + Mariner-N38_DR    DNA/TcMar-Tc1           159    547     (0) 1728207  
   240   27.1  0.0 16.8  chr20               500830   500940 (54700392) C DNA-TTAA-2_DR     DNA                    (61)    608     514 1728208  
   233   14.6  0.0  0.0  chr20               501012   501052 (54700280) + piggyBac-N9_DR    DNA/PiggyBac            218    258   (933) 1728209  
   424   14.3 18.5  0.0  chr20               501057   501175 (54700157) C Harbinger-N31_DR  DNA/PIF-Harbinger     (544)    141       1 1728210  
  3701   13.1  0.7  0.0  chr20               501263   501879 (54699453) + Helitron-N2_DR    RC/Helitron             920   1540   (923) 1728211  
   428   12.1  2.3  0.0  chr20               501769   501787 (54699545) + DNA6-6_DR         DNA                    7795   7838  (3443) 1728212 *
   411   18.7  0.9  0.9  chr20               501788   501808 (54699524) C Dada-tL_DR        DNA/Dada             (5594)   4813    4709 1728213  
   437    8.3  1.2  0.0  chr20               501809   501892 (54699440) + CryptonV-N5_DR    DNA/Crypton-V         15258  15342  (9195) 1728214  
   355   19.4  7.5  1.3  chr20               501812   501957 (54699375) + EnSpm-N40B_DR     DNA/CMC-EnSpm          2210   2364  (3143) 1728215 *
   697   13.0 10.8  0.7  chr20               501878   502016 (54699316) + TDR25             DNA/hAT-Charlie         455    607     (4) 1728216  
   428   12.1  2.3  0.0  chr20               501896   501913 (54699419) + DNA6-6_DR         DNA                    7839   7885  (3396) 1728212 *
  1730   15.5  3.4  0.0  chr20               502033   502329 (54699003) + Harbinger-N13_DR  DNA/PIF-Harbinger        18    324     (0) 1728217  
   300   15.4  3.9  0.0  chr20               502303   502354 (54698978) C hAT-5_DR          DNA/hAT-Charlie      (2274)    222     169 1728218 *
   216   24.7  8.0  2.5  chr20               502337   502353 (54698979) + EnSpm-N47B_DR     DNA/CMC-EnSpm?         1267   1289   (143) 1728219 *
   565   18.2 24.0  0.0  chr20               502354   502494 (54698838) + ANGEL             DNA/Kolobok               1    178   (131) 1728220  
  1047   10.2  0.6  3.0  chr20               502495   502666 (54698666) + Harbinger-N31_DR  DNA/PIF-Harbinger         1    168   (517) 1728221  
   793   11.6  0.8  0.8  chr20               502665   502786 (54698546) C EnSpm-17_DR       DNA/CMC-EnSpm        (6302)   2974    2853 1728222 *
  2535    5.7  7.1  0.3  chr20               502680   503015 (54698317) C SINE2-3_DR        SINE/tRNA-V-RTE         (0)    368      10 1728223  
  1877   16.7 11.5  1.6  chr20               502682   503089 (54698243) C DNA2-7_DR         DNA                  (4897)   4753    4306 1728224 *
  1967    8.0 16.9  0.0  chr20               503621   503934 (54697398) + DNA8-17_DR        DNA/hAT-Tip100         1310   1676   (137) 1728225  
   724   12.1  9.3  9.3  chr20               503776   503857 (54697475) + Helitron-2_DR     RC/Helitron           23667  23748  (3664) 1728226 *
   415   14.8  2.6  5.4  chr20               503858   503971 (54697361) C TDR9              DNA                     (0)    208      98 1728227  
   544   16.0  4.5  1.5  chr20               504068   504200 (54697132) + TDR7              DNA                      59    195   (346) 1728228  
   234   12.8  4.2 12.1  chr20               504185   504255 (54697077) C DNA8-28_DR        DNA/hAT              (3483)   3659    3594 1728229 *
   369   24.6  1.2  6.8  chr20               504201   504237 (54697095) C EnSpm-N13_DR      DNA/CMC-EnSpm       (16228)   5921    5761 1728230  
  1088   11.2  0.0  0.0  chr20               504238   504388 (54696944) C EXPANDER1_DR      LINE/RTE-BovB           (2)   3363    3213 1728231  
   736   15.1 18.5  0.0  chr20               504389   504534 (54696798) + HarbingerN6_DR    DNA/PIF-Harbinger         1    173   (220) 1728232 *
  1838    8.2  1.5  3.1  chr20               504532   504795 (54696537) + SINE2-4_DR        SINE/tRNA-V-RTE         112    371     (0) 1728233  
  1545   15.3  1.0  6.5  chr20               504534   504827 (54696505) C DNA8-23_DR        DNA                  (4783)   1956    1678 1728234 *
   267   11.2 18.5  0.0  chr20               504798   504808 (54696524) C DNA-2-30_DR       DNA                   (284)    129      91 1728235 *
   266    9.2 12.5  3.3  chr20               504809   504864 (54696468) C HATN12B_DR        DNA/hAT-Ac            (452)    243     183 1728236  
   267   11.2 18.5  0.0  chr20               504865   504881 (54696451) C DNA-2-30_DR       DNA                   (284)     90      17 1728235  
  5245   13.5  3.5 14.5  chr20               505477   506895 (54694437) C Helitron-N5B_DR   RC/Helitron             (4)   1643     361 1728237  
   737    6.6  0.0  0.0  chr20               506914   507004 (54694328) C TC1DR3B           DNA/TcMar-Tc1           (0)    889     799 1728238  
  1135   11.2 12.8  0.0  chr20               508011   508198 (54693134) + LOOPERN4B_DR      DNA/Kolobok-T2           11    222   (281) 1728239 *
  6014   12.6  5.4  4.9  chr20               508198   509435 (54691897) C Helitron-N5B_DR   RC/Helitron           (408)   1239       6 1728240  
   316   18.3 13.4  0.0  chr20               510183   510264 (54691068) + TDR15             DNA/hAT-Ac               28    120   (429) 1728241  
  2235    7.0  6.3  0.0  chr20               510287   510601 (54690731) C TC1DR3            DNA/TcMar-Tc1           (0)   1225     891 1728242  
  3455    5.0  4.8  0.0  chr20               510609   511050 (54690282) C TC1DR3B           DNA/TcMar-Tc1         (425)    464       2 1728238  
   288   15.7  0.0  0.0  chr20               511634   511684 (54689648) + EnSpm-17_DR       DNA/CMC-EnSpm          2704   2754  (6522) 1728243  
   978   12.3  0.0  1.3  chr20               511872   512027 (54689305) C TDR2              DNA/TcMar-Tc1           (0)    937     784 1728244 *
  3549    8.8  8.5  1.8  chr20               512024   512600 (54688732) C TDR2              DNA/TcMar-Tc1         (322)    615       1 1728244  
  2701    9.6  2.7  0.0  chr20               512679   513053 (54688279) + EXPANDER1_DR      LINE/RTE-BovB          2976   3360     (5) 1728245  
   573   13.7 15.1  1.5  chr20               513154   513272 (54688060) + DNA8-12_DR        DNA                       1    135   (191) 1728246  
  1269   13.7  1.6  1.4  chr20               513287   513521 (54687811) C DNA-X-2B_DR       DNA                   (119)    320     109 1728247  
   445   22.3  0.9  1.9  chr20               513550   513654 (54687678) + Kolobok-4N1_DR    DNA/Kolobok-T2         1554   1657    (12) 1728248  
   216   16.7  7.1  0.0  chr20               513819   513860 (54687472) C IS3EU-4N_DR       DNA/IS3EU             (940)   1085    1041 1728249  
   234   15.2  2.2  0.0  chr20               514372   514417 (54686915) + CryptonV-N1_DR    DNA/Crypton-V          8069   8115  (1936) 1728250 *
   256   10.4  2.0  2.0  chr20               514377   514425 (54686907) C EnSpm-N48B_DR     DNA/CMC-EnSpm        (6169)    790     742 1728251  
  6449    6.6  2.9  0.0  chr20               514744   515571 (54685761) C EXPANDER1_DR      LINE/RTE-BovB          (36)   3329    2478 1728252  
   686    6.7  0.0  0.0  chr20               515586   515674 (54685658) C hAT-N189_DR       DNA/hAT-Tip100        (517)    354     266 1728253  
   431    8.4 14.1  0.0  chr20               515665   515735 (54685597) C hAT-N189_DR       DNA/hAT-Tip100        (785)     86       6 1728253 *
   203   16.3  2.0  0.0  chr20               515735   515783 (54685549) C DNA8-9_DR         DNA/hAT-Ac            (614)    837     788 1728254 *
   422    8.3 19.8  2.0  chr20               515859   515944 (54685388) + Kolobok-N16_DR    DNA/Kolobok?            813    913   (329) 1728255  
   979    9.1 14.6  0.0  chr20               515952   516116 (54685216) + CryptonV-N6_DR    DNA/Crypton-V            25    213   (349) 1728256  
  1382    9.9  1.0  0.5  chr20               516119   516310 (54685022) C LTR-11_DR-LTR     LTR                     (0)    193       1 1728257  
   313    2.3  0.0  0.0  chr20               516311   516353 (54684979) C LTR-11_DR-I       LTR                     (0)     43       1 1728258  
   495   12.0  0.0  0.0  chr20               516360   516434 (54684898) C LTR-11_DR-LTR     LTR                    (15)    178     104 1728259 *
  1127   14.8  3.7  2.8  chr20               516432   516646 (54684686) + Kolobok-N16_DR    DNA/Kolobok?           1026   1242     (0) 1728260  
  1758   18.1  3.0 11.3  chr20               517317   517840 (54683492) C DNA-8-28_DR       DNA/hAT-Tip100?        (37)    545      61 1728261  
   276   23.7  1.3  1.3  chr20               518048   518124 (54683208) C DNA6-9_DR         DNA/hAT-hAT5            (4)    690     614 1728262  
   321   13.2 10.8  0.0  chr20               518217   518299 (54683033) + EnSpm-N4B_DR      DNA/CMC-EnSpm?           45    136    (84) 1728263  
   567    6.0  2.3  2.3  chr20               518416   518501 (54682831) + TZF28B            DNA/TcMar-Tc1             1     86  (1528) 1728264  
   436   12.3 10.8  2.2  chr20               518515   518597 (54682735) + Tc1-4_DR          DNA/TcMar-Tc1          1478   1567     (5) 1728265  
   781   16.2  0.0  0.7  chr20               518603   518745 (54682587) + ANGEL             DNA/Kolobok             162    303     (6) 1728266  
   446   22.9  4.9  5.6  chr20               518610   518771 (54682561) C hAT-N137_DR       DNA/hAT-Ac           (2860)    711     551 1728267 *
   273   13.8  5.4  2.0  chr20               519049   519068 (54682264) C DNA6-6_DR         DNA                  (1208)  10073    9984 1728268  
   307   14.1  3.6  6.2  chr20               519069   519151 (54682181) + Zisupton-1_DR     DNA/Zisupton           9035   9115   (514) 1728269  
   231   18.2  1.8  0.0  chr20               519115   519169 (54682163) + ERV1-N6-I_DR      LTR/ERV1               4101   4156   (347) 1728270 *
   273   13.8  5.4  2.0  chr20               519152   519162 (54682170) C DNA6-6_DR         DNA                  (1208)   9983    9924 1728268  
   955   21.0  1.0 16.2  chr20               519421   519441 (54681891) + EnSpm-17_DR       DNA/CMC-EnSpm          2687   2722  (6554) 1728271  
  1011   13.0  4.3  0.0  chr20               519442   519603 (54681729) C ANGEL             DNA/Kolobok             (0)    309     141 1728272  
   861   11.8  2.6  1.3  chr20               519598   519751 (54681581) + HE1_DR1           SINE/tRNA-V-RTE         237    392    (10) 1728273 *
   955   21.0  1.0 16.2  chr20               519604   519733 (54681599) + EnSpm-17_DR       DNA/CMC-EnSpm          2723   2958  (6318) 1728271  
   245   20.2 13.3  1.2  chr20               519699   519773 (54681559) + ANGEL             DNA/Kolobok             226    309     (0) 1728274 *
   250   21.9  5.5  0.0  chr20               519723   519795 (54681537) C DNA6-1_DR         DNA/hAT-hAT5          (568)    581     505 1728275  
   231    2.7 16.2  0.0  chr20               519811   519847 (54681485) C DNA2-7_DR         DNA                  (4844)   4806    4764 1728276 *
  1045   11.0  8.7  0.0  chr20               519816   519988 (54681344) + ANGEL             DNA/Kolobok             122    309     (0) 1728277  
   268   23.9  6.1  6.1  chr20               519864   520010 (54681322) C EnSpm-17_DR       DNA/CMC-EnSpm        (6447)   2829    2683 1728278 *
   267   11.9  0.0  4.8  chr20               519985   520028 (54681304) C Nimb-7_DR         LINE/I                (370)   1924    1883 1728279 *
   248    8.0  0.0  4.8  chr20               520067   520132 (54681200) C Zisupton-7_DR     DNA/Zisupton          (851)  16231   16169 1728280 *
   288    8.3  1.6  1.6  chr20               520086   520146 (54681186) + DNA-8-4_DR        DNA/hAT-Ac              961   1021  (1547) 1728281 *
   440   20.3 15.0  9.6  chr20               520123   520142 (54681190) C EnSpm-N13_DR      DNA/CMC-EnSpm        (8375)  13774   13645 1728282  
  1040   12.6 11.9  2.4  chr20               520143   520369 (54680963) C ANGEL             DNA/Kolobok            (61)    248       1 1728283  
   354   26.1  5.6 10.3  chr20               520370   520453 (54680879) C IS3EU-4_DR        DNA/IS3EU           (10737)   4292    4222 1728284 *
   440   20.3 15.0  9.6  chr20               520370   520389 (54680943) C EnSpm-N13_DR      DNA/CMC-EnSpm        (8375)  13644   13495 1728282  
   269   20.9  0.0  7.8  chr20               520423   520505 (54680827) + EnSpm-8_DR        DNA/CMC-EnSpm          7678   7754  (1687) 1728285  
   380   23.0 20.6  1.3  chr20               520587   520780 (54680552) + Dada-U1A_DR       DNA/Dada               5649   5879  (5100) 1728286 *
   826   13.1 20.9  2.0  chr20               520615   520824 (54680508) C ANGEL             DNA/Kolobok            (60)    249       1 1728287  
   419   24.5 16.5  4.2  chr20               520825   521020 (54680312) C EnSpm-17_DR       DNA/CMC-EnSpm        (6047)   3229    2986 1728288  
   264   26.3 11.1  8.4  chr20               520758   521152 (54680180) + IS3EU-4_DR        DNA/IS3EU              4177   4581 (10448) 1728289 *
   936   18.8 16.4  1.0  chr20               520884   521151 (54680181) C ANGEL             DNA/Kolobok             (0)    309       1 1728290  
   364   26.7  8.4  9.2  chr20               521152   521211 (54680121) C IS3EU-4_DR        DNA/IS3EU           (10448)   4580    4256 1728291  
  1030   15.8 12.8  8.7  chr20               521212   521509 (54679823) + ANGEL             DNA/Kolobok               1    309     (0) 1728292  
   229   20.5  5.3  3.9  chr20               521443   521456 (54679876) + IS3EU-4_DR        DNA/IS3EU              4178   4252 (10775) 1728293 *
   261   15.0 15.0  0.0  chr20               521457   521516 (54679816) C DNA6-1_DR         DNA/hAT-hAT5          (561)    588     520 1728294  
   381   16.0  3.2  7.7  chr20               521824   521918 (54679414) + hAT-N86_DR        DNA/hAT-Ac               12    102   (442) 1728295  
   223   16.1 18.8  1.2  chr20               521888   521956 (54679376) + hAT-N86_DR        DNA/hAT-Ac              135    215   (329) 1728296 *
   486   11.8  0.0  0.0  chr20               521957   522024 (54679308) + HATN8_DR          DNA/Zisupton              1     68   (187) 1728297 *
   760   20.5  1.8  1.8  chr20               522001   522164 (54679168) C TE-X-7_DR         LINE?/Penelope?       (535)    304     141 1728298  
   428   15.6  0.0  3.9  chr20               522025   522036 (54679296) C hAT-N168B_DR      DNA/hAT-Charlie       (167)    488     412 1728299 *
  2352    9.7  4.8  0.8  chr20               522026   522378 (54678954) C SINE2-4_DR        SINE/tRNA-V-RTE         (0)    371       5 1728300  
  2206   15.7 10.2  2.5  chr20               523051   523487 (54677845) C TDR13             DNA                   (251)    521      51 1728301  
  3839   10.6  3.4  2.2  chr20               523488   524108 (54677224) + DIRS-1-LTR_DR     LTR/Ngaro                 3    622     (0) 1728302  
   250   10.0  0.0  2.5  chr20               524109   524137 (54677195) + DNA11TA1_DR       DNA/CMC-EnSpm           139    166    (37) 1728303  
  1012   12.5  0.6  0.0  chr20               524398   524565 (54676767) + DNA-2-30B_DR      DNA                       1    169   (244) 1728304  
   309   17.5 12.3  1.1  chr20               524567   524647 (54676685) + Kolobok-N10B_DR   DNA/Kolobok             181    270     (1) 1728305  
  2184    7.0  2.7  0.0  chr20               524648   524942 (54676390) C TC1DR3            DNA/TcMar-Tc1          (32)   1193     891 1728306  
  3349    5.5  6.4  0.7  chr20               524950   525388 (54675944) C TC1DR3B           DNA/TcMar-Tc1         (425)    464       1 1728307  
   235   14.3 10.2  0.0  chr20               525359   525407 (54675925) + Merlin-2_DR       DNA/Merlin             4872   4925  (8996) 1728308 *
   234   19.1 10.3  0.0  chr20               525485   525552 (54675780) + Zisupton-7_DR     DNA/Zisupton           4590   4664 (12418) 1728309  
   207   17.6  5.4  0.0  chr20               525500   525517 (54675815) C Zisupton-6_DR     DNA/Zisupton        (13522)   8594    8549 1728310 *
   232    8.7  2.2  0.0  chr20               525518   525563 (54675769) C hAT-N47C_DR       DNA/hAT-Tip100       (1211)   1248    1202 1728311  
   211   15.6  1.3 17.9  chr20               525524   525601 (54675731) C Merlin-1_DR       DNA/Merlin           (3004)   7523    7457 1728312 *
   691   12.4  4.4  0.8  chr20               525861   525974 (54675358) + Crypton-N1_DR     DNA/Crypton-A            10    127   (357) 1728313  
   251    7.9  0.0  0.0  chr20               525989   526026 (54675306) + DNA6-1_DR         DNA/hAT-hAT5            725    762   (387) 1728314  
  1694   10.9 11.6  0.6  chr20               526034   526327 (54675005) C hAT-N153_DR       DNA/hAT-Ac              (0)   2078    1753 1728315  
   878   13.3  0.0  4.2  chr20               526350   526498 (54674834) C hAT-N153_DR       DNA/hAT-Ac           (1935)    143       1 1728316  
  2537    7.3  7.9  0.0  chr20               526501   526868 (54674464) + DNA6-1_DR         DNA/hAT-hAT5            752   1148     (1) 1728317  
   299   13.3  0.0  0.0  chr20               526935   526979 (54674353) + Mariner-N38_DR    DNA/TcMar-Tc1           244    288   (259) 1728318  
   225   16.6 12.5  3.3  chr20               526943   526998 (54674334) + CryptonV-3_DR     DNA/Crypton-V          1123   1183 (22270) 1728319 *
   335   22.9  3.1  7.4  chr20               526991   527117 (54674215) + hAT-N21B_DR       DNA/hAT-Ac             1099   1220    (81) 1728320  
   323   21.8  8.4  6.2  chr20               527118   527132 (54674200) C hAT-N164_DR       DNA/hAT-Tip100       (1077)    963     819 1728321  
  1916    7.1 17.2  0.5  chr20               527430   527783 (54673549) C TDR7              DNA                    (80)    461      49 1728322  
   805   20.1 12.2  0.0  chr20               527784   527987 (54673345) + Kolobok-N16_DR    DNA/Kolobok?           1012   1240     (2) 1728323  
  1051   12.0 14.8  0.9  chr20               528003   528204 (54673128) C TDR23             DNA                   (915)    232       3 1728324  
   599   16.0  3.1  3.9  chr20               528205   528333 (54672999) + Mariner-10_DR     DNA/TcMar-Tc1            43    170  (1427) 1728325  
   456   11.3  0.0  1.4  chr20               528614   528685 (54672647) C L2-5_DRe          LINE/L2                 (1)   2226    2156 1728326  
   445   19.4  0.0  5.1  chr20               528686   528714 (54672618) C hAT-N127_DR       DNA/hAT-Charlie       (590)   9724    9629 1728327 *
   637   11.3  1.0  0.0  chr20               528713   528809 (54672523) + CryptonV-N1_DR    DNA/Crypton-V          8031   8128  (1923) 1728328 *
   731    4.7  0.0  0.0  chr20               528714   528799 (54672533) + SINE2-4_DR        SINE/tRNA-V-RTE         284    369     (2) 1728329  
   911   16.6 11.0  1.5  chr20               528803   529001 (54672331) + Copia-11J_DR-LTR  LTR/Gypsy?                1    224   (274) 1728330  
  2913   12.4 11.6  0.3  chr20               529002   529551 (54671781) C LTR-8_DR          LTR                     (0)    612       1 1728331  
  1036   17.4  2.8  1.8  chr20               529552   529764 (54671568) + Copia-11J_DR-LTR  LTR/Gypsy?              226    440    (11) 1728332  
  1938   16.3 11.3  1.4  chr20               529790   530231 (54671101) C Kolobok-N5_DR     DNA/Kolobok-T2?         (0)    485       1 1728333  
   592   11.8  0.0  0.0  chr20               531074   531158 (54670174) + Kolobok-N1_DR     DNA/Kolobok-T2?         102    186   (613) 1728334  
  1159   11.0  0.0  0.0  chr20               531180   531343 (54669989) + Kolobok-N1_DR     DNA/Kolobok-T2?          23    186   (613) 1728335  
  1031   11.4  3.8  0.0  chr20               531365   531522 (54669810) + Kolobok-N1_DR     DNA/Kolobok-T2?          23    186   (613) 1728335  
  1042   11.4  3.2  0.0  chr20               531545   531702 (54669630) + Kolobok-N1_DR     DNA/Kolobok-T2?          24    186   (613) 1728335  
  1068   13.8  2.3  0.0  chr20               531724   531897 (54669435) + Kolobok-N1_DR     DNA/Kolobok-T2?          23    200   (599) 1728335  
  1049   13.5  0.0  0.6  chr20               531909   532072 (54669260) + Kolobok-N1_DR     DNA/Kolobok-T2?          24    186   (613) 1728335  
   922   17.3  1.2  0.0  chr20               532095   532256 (54669076) + Kolobok-N1_DR     DNA/Kolobok-T2?          23    186   (613) 1728335  
   969   14.6  0.6  0.6  chr20               532277   532441 (54668891) + Kolobok-N1_DR     DNA/Kolobok-T2?          22    186   (613) 1728335  
  1092   13.4  2.3  0.0  chr20               532463   532634 (54668698) + Kolobok-N1_DR     DNA/Kolobok-T2?          23    198   (601) 1728335  
  1107   10.5  2.3  0.6  chr20               532648   532820 (54668512) + Kolobok-N1_DR     DNA/Kolobok-T2?          23    198   (601) 1728335  
  2283   12.2 19.6  2.7  chr20               532835   533304 (54668028) C LOOPERN5_DR       DNA/Kolobok-T2        (690)    547       1 1728336  
   213   18.5  9.1  1.7  chr20               533266   533320 (54668012) C Tx1-31_DR         LINE/L1-Tx1          (2137)    982     924 1728337 *
   367   20.0 14.3  0.0  chr20               534123   534227 (54667105) C Kolobok-1N2_DR    DNA/Kolobok-T2          (0)    690     571 1728338 *
   787    5.0  9.9  0.0  chr20               534223   534323 (54667009) + TC1DR3B           DNA/TcMar-Tc1            66    176   (713) 1728339 *
  5842    7.0  3.5  0.1  chr20               534322   535122 (54666210) + TC1DR3            DNA/TcMar-Tc1           396   1223     (2) 1728340  
   279   23.0  0.0  0.0  chr20               535163   535236 (54666096) C Tx1-44_DR         LINE/L1-Tx1           (252)   5240    5167 1728341  
  1005   12.0 13.4  3.4  chr20               535747   535962 (54665370) C Merlin-N3_DR      DNA/Merlin              (4)    251      15 1728342  
   245   16.2  1.4  2.9  chr20               536199   536268 (54665064) C Zisupton-1_DR     DNA/Zisupton          (484)   9145    9077 1728343  
   209   16.4  1.6  4.8  chr20               536217   536280 (54665052) C CATCH2LTR_DR      LTR/Pao                (97)    728     667 1728344 *
   236   15.1  0.0  6.7  chr20               536233   536296 (54665036) + EnSpm-7_DR        DNA/CMC-EnSpm          7122   7181  (3853) 1728345  
  1204   16.2 13.2  0.7  chr20               536533   536805 (54664527) + ANGEL             DNA/Kolobok               3    309     (0) 1728346  
   494   19.0 12.3 21.7  chr20               536806   536948 (54664384) + EnSpm-N13_DR      DNA/CMC-EnSpm          4426   4541 (17608) 1728347 *
  5434   14.0  6.2  3.4  chr20               536832   538027 (54663305) + DNA2-3_DR         DNA/Merlin               18   1245     (0) 1728348  
   348   22.6 15.7  6.9  chr20               538028   538169 (54663163) C EnSpm-N13_DR      DNA/CMC-EnSpm       (17745)   4404    4243 1728349 *
   456   21.9 13.8  0.6  chr20               538103   538240 (54663092) + ANGEL             DNA/Kolobok             154    309     (0) 1728350  
   489   19.2 12.2  1.7  chr20               538462   538625 (54662707) + DNA11TA1_DR       DNA/CMC-EnSpm            22    202     (1) 1728351  
   907   17.8  1.7  0.0  chr20               538662   538680 (54662652) + EnSpm-N11_DR      DNA/CMC-EnSpm          1547   1568  (3785) 1728352  
  2015   10.2  0.9  6.0  chr20               538681   539015 (54662317) + HE1_DR1           SINE/tRNA-V-RTE           1    319    (83) 1728353  
  1633    8.0 12.1  0.0  chr20               539016   539264 (54662068) + TC1DR3            DNA/TcMar-Tc1           947   1225     (0) 1728354  
   282   10.0  0.0  0.0  chr20               539230   539269 (54662063) C DNA8-26_DR        DNA                  (2990)   1540    1501 1728355 *
   223    9.7  0.0  0.0  chr20               539301   539331 (54662001) + ANGEL             DNA/Kolobok             279    309     (0) 1728356  
   212    9.7  0.0  0.0  chr20               539587   539617 (54661715) + Kolobok-N4_DR     DNA/Kolobok-T2         1679   1709  (1293) 1728357  
   457    8.5  0.4 16.0  chr20               540386   541109 (54660223) + T-rich            Low_complexity            1    610     (0) 1728358  
   285   10.9  0.3 14.8  chr20               541255   541573 (54659759) + T-rich            Low_complexity            1    272     (0) 1728359  
   272   13.2  0.0  0.0  chr20               541674   541711 (54659621) C Harbinger-N30_DR  DNA/PIF-Harbinger?      (0)    599     562 1728360  
   911   12.7  7.0  0.6  chr20               542773   542930 (54658402) C Kolobok-1N2_DR    DNA/Kolobok-T2          (2)    688     521 1728361  
   797   22.9  3.6 13.3  chr20               543377   543395 (54657937) + hAT-N48C_DR       DNA/hAT-Ac             1433   1526   (773) 1728362  
  2400    2.5  1.8  0.0  chr20               543396   543674 (54657658) C CryptonV-N7_DR    DNA/Crypton-V           (0)    284       1 1728363  
   223   24.7  5.3  6.4  chr20               543675   543749 (54657583) C Zisupton-6_DR     DNA/Zisupton        (12628)   9488    9415 1728364 *
   303   26.4  1.1  1.1  chr20               543665   543756 (54657576) + DNA6-6_DR         DNA                    9924  10015  (1266) 1728365 *
   797   22.9  3.6 13.3  chr20               543675   543713 (54657619) + hAT-N48C_DR       DNA/hAT-Ac             1527   1740   (559) 1728362  
   228   17.9  5.5  7.9  chr20               543677   543757 (54657575) C IS3EU-4_DR        DNA/IS3EU             (894)  14135   14057 1728366 *
   707   12.7  3.2  0.0  chr20               543758   543883 (54657449) C DNA11TA1_DR       DNA/CMC-EnSpm           (0)    203      74 1728367  
  2020   12.3  2.3  0.0  chr20               543901   544201 (54657131) + LOOPERN4B_DR      DNA/Kolobok-T2          196    503     (0) 1728368  
   246   22.1  2.9  0.0  chr20               544276   544286 (54657046) + LOOPER-N5B_DR     DNA/Kolobok-T2         1042   1111   (429) 1728369  
   252   15.8  3.5  0.0  chr20               544287   544343 (54656989) C Zisupton-7_DR     DNA/Zisupton         (5527)  11555   11497 1728370  
   221   10.2  2.0  2.0  chr20               544300   544349 (54656983) + Merlin-1_DR       DNA/Merlin             7476   7525  (3002) 1728371 *
   243    8.5  0.0  2.1  chr20               544309   544356 (54656976) C EnSpm-9_DR        DNA/CMC-EnSpm        (7663)    957     911 1728372  
   227   19.4 10.4  0.0  chr20               544812   544878 (54656454) C EnSpm-N46_DR      DNA/CMC-EnSpm?       (1323)   2417    2344 1728373  
   463   12.2 12.2  0.0  chr20               545009   545082 (54656250) + piggyBac-N9_DR    DNA/PiggyBac              1     83  (1108) 1728374 *
   512   11.4  0.0  0.0  chr20               545057   545126 (54656206) + piggyBac-N9_DR    DNA/PiggyBac             14     83  (1108) 1728374 *
   542   10.1  0.0  0.0  chr20               545102   545170 (54656162) + piggyBac-N9_DR    DNA/PiggyBac             15     83  (1108) 1728374  
   210   16.2  9.3  9.3  chr20               545138   545212 (54656120) C piggyBac-N9_DR    DNA/PiggyBac         (1097)     94      20 1728374 *
   321   24.6  0.0  0.0  chr20               545146   545214 (54656118) + DNA8-4C_DR        DNA/hAT-Charlie          99    167  (1094) 1728375 *
   418   18.9  0.0  0.0  chr20               545185   545258 (54656074) + DNA8-4C_DR        DNA/hAT-Charlie          94    167  (1094) 1728375  
   268    0.0  0.0  0.0  chr20               545234   545261 (54656071) + piggyBac-N9_DR    DNA/PiggyBac             15     42  (1149) 1728376 *
   259   25.0  1.5  0.0  chr20               545262   545301 (54656031) + DNA8-4C_DR        DNA/hAT-Charlie          99    167  (1094) 1728377 *
  1558   14.9  0.3  8.9  chr20               545281   545574 (54655758) + piggyBac-N9_DR    DNA/PiggyBac             18    288   (903) 1728378  
  3331    6.2  6.8  0.0  chr20               545575   546013 (54655319) C TC1DR3B           DNA/TcMar-Tc1         (420)    469       1 1728379  
   537   20.6 17.2  6.9  chr20               546579   546978 (54654354) C DNA9-5_DR         DNA                  (1485)   3442    2963 1728380  
   388   25.6  3.8  5.5  chr20               546938   547123 (54654209) + DNA8-23_DR        DNA                    3674   3856  (2883) 1728381 *
   995   14.6  3.8  0.5  chr20               546990   547175 (54654157) C TDR24             DNA                   (239)    205      14 1728382  
  3222   16.7 20.4  2.0  chr20               547297   548215 (54653117) C Merlin-2_DR       DNA/Merlin           (2723)  11198   10115 1728383  
  1017   16.2 11.3  3.2  chr20               548018   548247 (54653085) + DNA-X-4B_DR       DNA                     174    421     (0) 1728384 *
  1006   17.7  9.8  1.8  chr20               548248   548272 (54653060) + Merlin-1_DR       DNA/Merlin             1363   1576  (8951) 1728385  
  2920   12.2  3.2  1.7  chr20               548349   548822 (54652510) C LOOPERN4B_DR      DNA/Kolobok-T2         (22)    481       1 1728386  
   350   17.4  1.4  0.0  chr20               549201   549269 (54652063) + CryptonV-N6_DR    DNA/Crypton-V           272    341   (221) 1728387  
  1046   11.9  0.0  1.2  chr20               549270   549431 (54651901) + DNA25TWA2_DR      DNA                       1    160   (642) 1728388  
  3176   13.2 11.5  4.8  chr20               549432   550090 (54651242) + TDR13B            DNA                       1    701    (62) 1728389  
   663   19.0 23.4  1.2  chr20               550090   550286 (54651046) + TDR13B            DNA                     458    697    (66) 1728390 *
   233    3.7  0.0  0.0  chr20               550286   550312 (54651020) + TDR13B            DNA                     737    763     (0) 1728391 *
  1601    9.8  7.6  5.5  chr20               550505   550806 (54650526) C Kolobok-N10_DR    DNA/Kolobok           (335)    308       1 1728392  
   410   22.1  1.1  1.1  chr20               550819   550905 (54650427) + CryptonV-N6_DR    DNA/Crypton-V           458    544    (18) 1728393  
   233   25.4  0.0  0.0  chr20               550881   550947 (54650385) + hAT-N48C_DR       DNA/hAT-Ac             1668   1734   (565) 1728394 *
  2037   14.5  9.1  2.8  chr20               551177   551615 (54649717) C Kolobok-N5_DR     DNA/Kolobok-T2?        (12)    473       8 1728395  
  2059    6.6  0.0  0.4  chr20               552116   552388 (54648944) + HE2_DR            SINE/tRNA-V-RTE          72    343    (20) 1728396  
  1527   15.5  8.9  2.1  chr20               552122   552437 (54648895) + Helitron-2_DR     RC/Helitron           23071  23407  (4005) 1728397 *
   564   28.1  9.8 13.6  chr20               552125   552159 (54649173) + CryptonV-N5_DR    DNA/Crypton-V          3609   3706 (20831) 1728398 *
  1730    9.6  4.6  1.1  chr20               552160   552422 (54648910) + DNA-6-N2_DR       DNA                    3347   3618  (1438) 1728399  
   564   28.1  9.8 13.6  chr20               552423   552520 (54648812) + CryptonV-N5_DR    DNA/Crypton-V          3707   3991 (20546) 1728398 *
   568   17.4  1.0  0.0  chr20               552427   552524 (54648808) + SINE2-5_DR        SINE/tRNA-V-RTE         184    282     (0) 1728400  
   451   18.3  2.3 11.8  chr20               552430   552559 (54648773) C IS3EU-4_DR        DNA/IS3EU            (2471)  12558   12440 1728401 *
   512   17.7  4.3  2.5  chr20               552525   552542 (54648790) C Mariner-N2_DR     DNA/TcMar            (2552)   1414    1297 1728402  
   422   22.9  2.7  0.9  chr20               553377   553486 (54647846) C SINE2-2_DR        SINE/tRNA-Core-RTE    (160)    169      58 1728403  
  1726    6.9  0.0  2.6  chr20               553584   553821 (54647511) + SINE2-3_DR        SINE/tRNA-V-RTE           1    232   (136) 1728404  
   245   17.0  0.0  1.9  chr20               553780   553833 (54647499) C IS3EU-1_DR        DNA/IS3EU            (6743)   1961    1909 1728405 *
  1566   16.3 16.1  1.6  chr20               553819   554256 (54647076) C DNA8-3_DR         DNA/hAT-Tip100        (892)    495       1 1728406  
   242   18.3 12.3  2.5  chr20               554200   554272 (54647060) C ENSPM-6_DR        DNA/CMC-EnSpm        (6844)  25772   25693 1728407 *
  1063    7.3  0.7  0.0  chr20               554255   554390 (54646942) + SINE2-3_DR        SINE/tRNA-V-RTE         228    364     (4) 1728408  
   999   10.8  1.2  3.1  chr20               554391   554416 (54646916) + DNA6-6_DR         DNA                    4420   4578  (6703) 1728409  
   216   24.3  2.6 12.2  chr20               556351   556467 (54644865) + CryptonV-N5_DR    DNA/Crypton-V          2981   3087 (21450) 1728410 *
   661   26.1  3.2  4.1  chr20               556371   556382 (54644950) C DNA-6-N5B_DR      DNA                  (1581)   1942    1854 1728411  
  1471   10.3  0.0  0.0  chr20               556383   556576 (54644756) C hAT-N4C_DR        DNA/hAT-Charlie         (1)    194       1 1728412  
   661   26.1  3.2  4.1  chr20               556577   556590 (54644742) C DNA-6-N5B_DR      DNA                  (1581)   1853    1725 1728411  
   352    8.3  0.0  0.0  chr20               556624   556671 (54644661) + DNA-2-30_DR       DNA                      20     67   (321) 1728413  
   768    2.3  0.0  0.0  chr20               556672   556758 (54644574) + piggyBac-N16_DR   DNA/PiggyBac?             1     87     (0) 1728414  
   237    6.2  0.0  0.0  chr20               556759   556790 (54644542) + DNA-2-30_DR       DNA                      64     95   (293) 1728415  
   226   15.9 16.2  0.0  chr20               556791   556834 (54644498) C DNA-2-30B_DR      DNA                    (67)    346     222 1728416 *
   234   10.5 13.2  0.0  chr20               556798   556835 (54644497) + DNA-2-30B_DR      DNA                     145    187   (226) 1728417 *
   402   11.9  0.0  0.0  chr20               556821   556887 (54644445) C TDR19             DNA/hAT-Charlie       (196)    209     143 1728418  
   326   18.6  1.4  0.0  chr20               556831   556883 (54644449) + hAT-N22B_DR       DNA/hAT-Ac              797    850   (529) 1728419 *
  3103    7.6  0.0  0.2  chr20               556884   557277 (54644055) + HarbingerN6_DR    DNA/PIF-Harbinger         1    393     (0) 1728420  
   212    5.9  5.6  5.6  chr20               557278   557307 (54644025) C ENSPM-6_DR        DNA/CMC-EnSpm       (13003)  19613   19584 1728421 *
  1057    7.9  2.9  0.0  chr20               557283   557422 (54643910) + TDR19             DNA/hAT-Charlie          51    194   (211) 1728422  
   211   23.8  3.6  0.0  chr20               557421   557457 (54643875) + HATN12B_DR        DNA/hAT-Ac              307    391   (302) 1728423 *
   726   22.2  3.5  0.6  chr20               557423   557454 (54643878) C CryptonV-N5_DR    DNA/Crypton-V       (11833)  12704   12528 1728424  
   219   14.3  0.0  7.1  chr20               557458   557502 (54643830) + DNA-2-30_DR       DNA                      24     65   (323) 1728425  
  2292   10.0 22.1  3.3  chr20               557816   558249 (54643083) + DNA21TA1_DR       DNA/TcMar-Tc1            25    537     (2) 1728426  
   268    6.2 22.9  0.0  chr20               558400   558447 (54642885) C L2-5_DRe          LINE/L2                (13)   2214    2156 1728427  
  1650   13.0 10.3  0.0  chr20               558579   558879 (54642453) + Mariner-10_DR     DNA/TcMar-Tc1           997   1328   (269) 1728428  
  1808    8.3  3.2  0.0  chr20               558883   559134 (54642198) C Mariner-N7_DR     DNA/TcMar               (1)    260       1 1728429  
  1267   12.5  8.2  3.7  chr20               559136   559392 (54641940) + Mariner-10_DR     DNA/TcMar-Tc1          1330   1597     (0) 1728430  
  1637    9.3 12.5  0.8  chr20               559414   559664 (54641668) C TZF28B            DNA/TcMar-Tc1           (0)   1629    1359 1728431  
  1321   12.7  1.8  0.5  chr20               559665   559885 (54641447) + DNA-2-30B_DR      DNA                       1    224   (189) 1728432  
  1184   10.0  3.3  0.0  chr20               559987   560166 (54641166) + hAT-N94_DR        DNA/hAT-Charlie         638    823   (248) 1728433  
   249   16.3  0.0  0.0  chr20               560220   560262 (54641070) C HarbingerN7_DR    DNA/PIF-Harbinger     (233)    245     203 1728434  
  2305    7.2 18.2  0.7  chr20               560288   560634 (54640698) + DNA-2-2_DR        DNA                       1    407     (0) 1728435  
   210   13.8  7.9  7.9  chr20               560579   560641 (54640691) C DNA-2-2_DR        DNA                     (1)    406     344 1728436 *
   886   15.6  0.0  1.9  chr20               560635   560791 (54640541) C HarbingerN7_DR    DNA/PIF-Harbinger     (316)    162       9 1728434  
   263   20.7  5.3  1.4  chr20               560812   560894 (54640438) + Nimb-1_DR         LINE/I                 5189   5273     (8) 1728437  
  1576   14.6  9.5  2.2  chr20               561230   561607 (54639725) + DNA9-4_DR         DNA                      12    416     (3) 1728438  
   213   18.6  0.0  0.0  chr20               561654   561696 (54639636) + Kolobok-3_DR      DNA/Kolobok-T2         5021   5063   (903) 1728439 *
   224   11.4  0.0  0.0  chr20               561661   561695 (54639637) + hAT-N64B_DR       DNA/hAT-Ac             1120   1154  (2645) 1728440  
   208   10.0  0.0  0.0  chr20               561958   561987 (54639345) C DNA9-6_DR         DNA                    (10)   7874    7845 1728441 *
   459   21.4  0.0  7.4  chr20               561971   562101 (54639231) + Kolobok-1_DR      DNA/Kolobok-T2         5104   5225  (1078) 1728442 *
   587   15.9  0.9  1.8  chr20               561995   562109 (54639223) + EnSpm-10_DR       DNA/CMC-EnSpm           928   1041  (5264) 1728443  
   236   16.3  0.0  2.3  chr20               562072   562115 (54639217) C Kolobok-N7_DR     DNA/Kolobok-T2        (381)    795     753 1728444 *
  2927    8.6  6.9  0.0  chr20               562361   562781 (54638551) + LOOPERN4B_DR      DNA/Kolobok-T2            1    450    (53) 1728445  
   652   21.7 10.2  1.9  chr20               562770   562787 (54638545) C DNA-6-N5B_DR      DNA                  (1574)   1949    1741 1728446 *
  1336    5.7  8.0  0.0  chr20               562788   562962 (54638370) + TDR3B             DNA/hAT-Charlie           5    193     (0) 1728447  
   374   11.1  0.0  0.0  chr20               562968   563021 (54638311) + LOOPERN4B_DR      DNA/Kolobok-T2          450    503     (0) 1728448  
   573   19.3  0.0  2.5  chr20               563182   563303 (54638029) + hAT-N175_DR       DNA/hAT-hAT5              1    119   (591) 1728449  
   276    3.2  0.0  0.0  chr20               563319   563349 (54637983) + hAT-N175_DR       DNA/hAT-hAT5            194    224   (486) 1728450  
   389   22.7 11.9  0.6  chr20               563589   563739 (54637593) + TDR9              DNA                      41    208     (0) 1728451  
   843   18.5  7.4  8.3  chr20               563740   563874 (54637458) + DNA7-N2_DR        DNA/hAT-hAT6           1504   1636   (378) 1728452 *
  2109   14.1  5.0  0.5  chr20               563673   564036 (54637296) C HE1_DR1           SINE/tRNA-V-RTE        (22)    380       1 1728453  
  1603    7.2 23.4  0.9  chr20               564140   564404 (54636928) C Harbinger-N13_DR  DNA/PIF-Harbinger       (0)    324       1 1728454  
   228   12.9  0.0  0.0  chr20               564379   564409 (54636923) C hAT-5_DR          DNA/hAT-Charlie      (2275)    221     191 1728455 *
  3063   10.0  7.7  3.1  chr20               564430   564923 (54636409) C hAT-N31_DR        DNA/hAT-Ac             (57)   1405     890 1728456  
   802    8.0  4.5  0.0  chr20               564913   565024 (54636308) C hAT-N31_DR        DNA/hAT-Ac           (1345)    117       1 1728457 *
  1215    7.3 13.0  0.0  chr20               565032   565208 (54636124) C DNA2-15_DR        DNA/hAT-Ac            (330)    200       1 1728458  
   425   26.9  9.9  4.2  chr20               565209   565233 (54636099) C EnSpm-N14_DR      DNA/CMC-EnSpm        (1018)   3562    3350 1728459  
  3874   19.0  1.5  0.8  chr20               565263   566061 (54635271) + Harbinger-7_DR    DNA/PIF-Harbinger         2    806   (375) 1728460  
  1273   19.0 12.8  2.1  chr20               566145   566486 (54634846) C SINE3-1a          SINE/5S-Deu-L2          (5)    585     195 1728461  
  1200    9.9 15.8  0.0  chr20               566487   566688 (54634644) C DNA-TA-5_DR       DNA/TcMar-Tigger        (0)    958     725 1728462  
  3294    3.6  0.5  0.0  chr20               566689   567075 (54634257) C DNA-AT-1_DR       DNA                     (0)    392       4 1728463  
   367   16.5  5.7  3.3  chr20               567537   567624 (54633708) C EnSpm-N13_DR      DNA/CMC-EnSpm        (9270)  12879   12790 1728464  
   239   17.9  2.6  0.0  chr20               568035   568112 (54633220) + Merlin-1_DR       DNA/Merlin             1523   1602  (8925) 1728465 *
   282   16.5  0.0  0.0  chr20               568046   568130 (54633202) + L1-56_DR          LINE/L1                4878   4962    (20) 1728466  
   242   18.5  1.1  1.1  chr20               568054   568146 (54633186) C DNA-8-24_DR       DNA/hAT-Tip100       (1640)    143      51 1728467 *
   616   17.8  6.2  0.0  chr20               568340   568468 (54632864) + hAT-33_DR         DNA/hAT-Charlie        1699   1835   (884) 1728468  
   378   32.3 10.8  3.9  chr20               568477   569340 (54631992) C EnSpm-17_DR       DNA/CMC-EnSpm        (1122)   6866    5931 1728469  
   251   29.0  5.2  4.1  chr20               569637   569817 (54631515) C EnSpm-5_DR        DNA/CMC-EnSpm        (3094)   4577    4429 1728470  
   227   13.3 18.0  1.4  chr20               570035   570095 (54631237) C Crack-5_DR        LINE/L2                 (9)   2034    1964 1728471  
   215   22.4  5.4  7.8  chr20               570131   570222 (54631110) C EnSpm-4_DR        DNA/CMC-EnSpm        (3520)   5520    5431 1728472  
   525   17.9  3.6  2.9  chr20               570622   570759 (54630573) + Gypsy-242_DR-LTR  LTR/Gypsy                80    218   (233) 1728473  
   517   15.4  3.3  1.1  chr20               570744   570835 (54630497) + DNA2-16_DR        DNA                    7510   7603 (10448) 1728474 *
   815   17.4 16.4  0.0  chr20               570876   571070 (54630262) C MuDR-N1_DR        DNA/MULE-MuDR           (6)    890     664 1728475  
   478    7.5  0.8  8.3  chr20               571043   571159 (54630173) + DNA-N45_DR        DNA/CMC-EnSpm           191    299   (414) 1728476 *
   411   16.2  0.7  2.2  chr20               571046   571184 (54630148) C Helitron-2_DR     RC/Helitron         (21047)   6365    6229 1728477 *
   325   18.1  3.9  8.0  chr20               571069   571084 (54630248) + Kolobok-2_DR      DNA/Kolobok-T2         5542   5612  (1088) 1728478 *
   629    6.6  0.0  7.6  chr20               571085   571183 (54630149) C DNA-N45_DR        DNA/CMC-EnSpm         (419)    294     203 1728479 *
  2326   12.7  0.8  0.3  chr20               571154   571509 (54629823) + hAT-N45C_DR       DNA/hAT?                456    813   (424) 1728480  
   469   11.5  2.4  2.4  chr20               571184   571209 (54630123) C DNA-X-5_DR        DNA/hAT               (142)   1079     955 1728481 *
   325   18.1  3.9  8.0  chr20               571210   571224 (54630108) + Kolobok-2_DR      DNA/Kolobok-T2         5613   5691  (1009) 1728478  
  2305   11.3 11.2  4.6  chr20               571509   571999 (54629333) + DNA-4-4_DR        DNA/Zator               158    679     (1) 1728482  
   679   21.6  7.4  0.0  chr20               572453   572642 (54628690) + EnSpm-10_DR       DNA/CMC-EnSpm           903   1106  (5199) 1728483  
   238   22.1 16.6  3.9  chr20               572697   572894 (54628438) + DNAX-16_DR        DNA                     234    423     (0) 1728484  
  1523   15.1 10.8  0.0  chr20               573340   573618 (54627714) + ANGEL             DNA/Kolobok               1    309     (0) 1728485  
   293   16.7  0.0  0.0  chr20               573578   573625 (54627707) C Helitron-2_DR     RC/Helitron         (15246)  12166   12119 1728486 *
   243   11.8  0.0  0.0  chr20               573610   573643 (54627689) + ENSPM-6_DR        DNA/CMC-EnSpm          7694   7727 (24889) 1728487 *
  1596    6.5  0.0  0.0  chr20               573625   573823 (54627509) + TDR19C            DNA/hAT-Charlie           1    199   (197) 1728488  
   284   22.6  3.5  3.5  chr20               573762   573848 (54627484) C CryptonV-N5_DR    DNA/Crypton-V       (21468)   3069    2983 1728489 *
  2014   17.6  3.3  3.5  chr20               573864   573896 (54627436) C EnSpm-6N1_DR      DNA/CMC-EnSpm        (2805)   6431    6145 1728490  
  2475   10.6  0.6  0.6  chr20               573897   574248 (54627084) C DNA8-17_DR        DNA/hAT-Tip100        (147)   1666    1315 1728491  
   304   24.7  2.6  0.0  chr20               574194   574270 (54627062) C DNA8-9_DR         DNA/hAT-Ac            (579)    872     794 1728492 *
  5389   11.2  4.4  0.3  chr20               574493   575358 (54625974) + TDR2              DNA/TcMar-Tc1            37    937     (0) 1728493  
   675   21.1  0.0  1.4  chr20               575359   575502 (54625830) + Kolobok-1N2_DR    DNA/Kolobok-T2          330    471   (219) 1728494  
   237    9.1  0.0  0.0  chr20               575500   575532 (54625800) C LOOPERN4B_DR      DNA/Kolobok-T2        (361)    142     110 1728495 *
   860   13.3  6.6  0.7  chr20               575920   576054 (54625278) C TDR13             DNA                     (0)    772     630 1728496  
  9923    4.7  0.7  3.0  chr20               576055   577316 (54624016) + LOOPERN1_DR       DNA/Kolobok-T2            1   1234     (0) 1728497  
  2659   14.3 18.9  1.9  chr20               577317   577856 (54623476) C TDR13             DNA                   (139)    633       4 1728496  
  1303   14.5 12.6  3.0  chr20               577857   578134 (54623198) C SINE2-2_DR        SINE/tRNA-Core-RTE     (18)    311       8 1728498  
  1671    6.4 14.7  1.1  chr20               578416   578667 (54622665) + SINE2-3_DR        SINE/tRNA-V-RTE          83    368     (0) 1728499  
   615   11.6  0.0  5.3  chr20               578582   578681 (54622651) + EnSpm-17_DR       DNA/CMC-EnSpm          2880   2974  (6302) 1728500 *
   335   10.9 15.3  9.7  chr20               578735   578848 (54622484) + Kolobok-N16B_DR   DNA/Kolobok?            531    630   (513) 1728501  
   229    8.6  2.9  0.0  chr20               578848   578882 (54622450) C DNA9-3_DR         DNA/MULE-MuDR?      (10187)   1192    1157 1728502 *
   283   22.1  6.5  0.0  chr20               578888   578964 (54622368) C Merlin-N3_DR      DNA/Merlin            (152)    103      22 1728503  
   697   21.7 11.4  0.9  chr20               579157   579434 (54621898) C hAT-N133_DR       DNA/hAT-Ac              (0)    623     385 1728504  
  1524    5.4 11.3  0.0  chr20               579478   579681 (54621651) + DNA-2-26_DR       DNA/CMC-EnSpm?            1    227   (273) 1728505  
   970   10.6 34.1  0.6  chr20               579682   579889 (54621443) C DNA-2-26_DR       DNA/CMC-EnSpm?          (0)    500     211 1728506  
  1590    7.8  4.6  0.0  chr20               579890   580106 (54621226) + DNA-2-26_DR       DNA/CMC-EnSpm?            1    227   (273) 1728507  
   819    5.6 43.5  0.0  chr20               580107   580267 (54621065) C DNA-2-26_DR       DNA/CMC-EnSpm?          (0)    500     270 1728508 *
  1219    6.7 11.2  0.0  chr20               580265   580443 (54620889) + DNA-2-26_DR       DNA/CMC-EnSpm?           28    226   (274) 1728509  
   547   15.2 17.2  7.1  chr20               580450   580592 (54620740) C DNA-2-26_DR       DNA/CMC-EnSpm?       (3192)    401     264 1728510  
  2997    7.9  9.3  0.6  chr20               580593   581052 (54620280) + DNA-2-26_DR       DNA/CMC-EnSpm?            1    500     (0) 1728511  
   210   24.7 21.4  0.0  chr20               581270   581358 (54619974) C DNA-N17_DR        DNA                   (253)    114       7 1728512  
   211   15.5  6.5  2.1  chr20               581366   581411 (54619921) C piggyBac-N11_DR   DNA/PiggyBac?        (1054)    627     580 1728513  
   206   23.6  7.3  0.0  chr20               581382   581436 (54619896) + EnSpm-4N1_DR      DNA/CMC-EnSpm           514    572  (2329) 1728514 *
   272    0.0  0.0  0.0  chr20               581654   581683 (54619649) + TC1DR3            DNA/TcMar-Tc1             3     32  (1193) 1728515  
  2326    4.6  6.6  0.0  chr20               581711   582013 (54619319) + TC1DR3            DNA/TcMar-Tc1           903   1225     (0) 1728516  
   561   23.1  2.7  7.8  chr20               582014   582197 (54619135) + MuDR-1_DR         DNA/MULE-NOF?          5628   5802  (1611) 1728517  
   284   17.3 10.4  9.5  chr20               582134   582248 (54619084) C MuDR-1_DR         DNA/MULE-NOF?        (1773)   5640    5525 1728518 *
   408   21.6 10.1  8.1  chr20               582276   582492 (54618840) C hAT-N53B_DR       DNA/hAT-Ac           (1765)   2412    2192 1728519 *
   504   24.6  4.8 18.4  chr20               582277   583290 (54618042) C DNA-2-2_DR        DNA                  (9199)    451      23 1728520 *
   571   21.3 12.3 11.1  chr20               582640   582924 (54618408) + hAT-N53B_DR       DNA/hAT-Ac             2096   2383  (1794) 1728521  
   621   23.0  7.8 16.4  chr20               582925   583329 (54618003) + DNA-2-2_DR        DNA                      22    387    (20) 1728522  
   239   20.4  0.0  0.0  chr20               583494   583542 (54617790) + Gypsy172-LTR_Dr   LTR/Gypsy                21     69   (322) 1728523  
   248    3.6  0.0  0.0  chr20               584077   584104 (54617228) C DNAX-10B_DR       DNA                     (0)   1174    1147 1728524  
   323   11.1  0.0  0.0  chr20               584107   584151 (54617181) C DNAX-10_DR        DNA                  (1096)     45       1 1728525  
   712   15.2  9.3  4.4  chr20               584314   584485 (54616847) + EnSpm-N22_DR      DNA/CMC-EnSpm           911   1090   (431) 1728526  
   722   17.6  2.4  4.9  chr20               584632   584798 (54616534) + EnSpm-15_DR       DNA/CMC-EnSpm           918   1080 (10374) 1728527 *
  1059    6.2  0.0  0.0  chr20               584671   584800 (54616532) C HE2_DR            SINE/tRNA-V-RTE         (2)    361     232 1728528  
  1053   10.8  2.5  0.0  chr20               584801   584828 (54616504) C EnSpm-N37_DR      DNA/CMC-EnSpm        (6184)    463     302 1728529  
   929   14.8  3.7  3.7  chr20               584829   584860 (54616472) C CryptonV-N1_DR    DNA/Crypton-V        (1936)   8115    7926 1728530  
  2401    8.2  4.3  0.8  chr20               584914   585258 (54616074) + LOOPERN4B_DR      DNA/Kolobok-T2            1    357   (146) 1728531  
   216   25.5  4.5 11.5  chr20               585262   585372 (54615960) C Mariner-N8_DR     DNA/TcMar             (125)    104       1 1728532  
  5499   11.4  5.8  0.3  chr20               585610   586496 (54614836) C TDR2              DNA/TcMar-Tc1           (0)    937       3 1728533  
   755   11.4  2.6  0.0  chr20               586815   586928 (54614404) + DNA-N28_DR        DNA/PIF-Harbinger        76    192   (373) 1728534  
  3723   15.9 13.4  1.8  chr20               586935   587939 (54613393) C DNA8-3_DR         DNA/hAT-Tip100        (239)   1148      18 1728535  
   326   15.0  0.0  3.3  chr20               587932   587993 (54613339) + ENSPM-6_DR        DNA/CMC-EnSpm         26747  26806  (5810) 1728536 *
   778   11.1  0.9  0.0  chr20               587939   588046 (54613286) + Harbinger-4N1_DR  DNA/PIF-Harbinger       892   1000    (21) 1728537  
   230   23.4  1.3  1.3  chr20               588017   588054 (54613278) C TE-X-7_DR         LINE?/Penelope?       (527)    312     235 1728538 *
   257    7.5  0.0  0.0  chr20               588055   588094 (54613238) + DNA-8-9_DR        DNA/hAT-Ac             2090   2129  (1590) 1728539  
   207    7.7  0.0  0.0  chr20               588078   588116 (54613216) + hAT-N193_DR       DNA/hAT-Ac              118    156   (708) 1728540 *
   584   14.7  9.0  3.7  chr20               588109   588263 (54613069) + TDR24             DNA                     280    442     (2) 1728541  
   454   22.3 13.2  0.0  chr20               588534   588654 (54612678) C HarbingerN7_DR    DNA/PIF-Harbinger      (81)    397     261 1728542  
   256   12.3  2.9 12.6  chr20               588624   588762 (54612570) C Helitron-1_DR     RC/Helitron         (23607)   2693    2567 1728543 *
   627   12.2 12.1 13.7  chr20               588655   588876 (54612456) + Merlin-1_DR       DNA/Merlin             4276   4425  (6102) 1728544 *
  1041   27.1  8.4 11.8  chr20               588754   589771 (54611561) C CryptonV-N5_DR    DNA/Crypton-V       (20048)   4489    3567 1728545 *
  2269    8.3  3.0 18.2  chr20               589407   589772 (54611560) C SINE2-4_DR        SINE/tRNA-V-RTE        (20)    351      32 1728546  
   427   23.2  0.0  0.0  chr20               589773   589854 (54611478) C SINE2-1_DR        SINE/tRNA              (92)    106      25 1728547 *
   535   20.9 16.7  1.0  chr20               589850   590023 (54611309) C HarbingerN7_DR    DNA/PIF-Harbinger     (234)    244      44 1728542 *
  1182    9.9  8.8  0.0  chr20               590019   590200 (54611132) + TC1DR3            DNA/TcMar-Tc1          1028   1225     (0) 1728548  
   227    9.6  1.9  1.9  chr20               590325   590377 (54610955) C Polinton-4_DR     DNA/Maverick         (3091)  17196   17144 1728549  
   215   25.6  1.3  0.0  chr20               590330   590407 (54610925) + Polinton-1_DR     DNA/Maverick          17583  17661   (824) 1728550 *
   239   13.3  0.0  0.0  chr20               590346   590390 (54610942) + EnSpm-N14_DR      DNA/CMC-EnSpm          3617   3661   (919) 1728551  
   214   14.9  4.9 26.5  chr20               590368   590449 (54610883) C SINE2-2_DR        SINE/tRNA-Core-RTE     (73)    256     189 1728552 *
   222   20.9  0.0  0.0  chr20               590391   590412 (54610920) + Zisupton-6_DR     DNA/Zisupton           9421   9487 (12629) 1728553  
   975    2.8 24.8  0.0  chr20               590718   590862 (54610470) C DNA-2-16_DR       DNA/CMC-EnSpm        (1531)    181       1 1728554  
  2724    2.0 14.9  0.5  chr20               590865   591220 (54610112) + DNA-2-2_DR        DNA                       1    407     (0) 1728555  
   230   17.1  0.0  0.0  chr20               591390   591430 (54609902) C DNA-N46_DR        DNA                    (66)    471     431 1728556  
   360   20.0  6.2  7.1  chr20               591651   591763 (54609569) + DNA9-4_DR         DNA                      17    128   (291) 1728557  
   304   22.0 16.0  6.1  chr20               591764   591844 (54609488) + piggyBac-N9_DR    DNA/PiggyBac            479    690   (501) 1728558  
   708   10.9 30.6  1.2  chr20               592773   592958 (54608374) + Merlin-N3_DR      DNA/Merlin               12    251     (4) 1728559  
   659    8.3  0.0  0.0  chr20               593069   593152 (54608180) + hAT-N190_DR       DNA/hAT                  68    151   (174) 1728560  
   567    7.7  1.3  0.0  chr20               593164   593241 (54608091) + DNA-5-7_DR        DNA/hAT-hAT5            596    674     (0) 1728561  
   520   10.8  0.0  0.0  chr20               593319   593392 (54607940) C DNA11TA1B_DR      DNA/CMC-EnSpm           (0)    203     130 1728562 *
   735    6.1  1.0  1.0  chr20               593381   593391 (54607941) C DNAX-23_DR        DNA                  (1413)  10388   10290 1728563  
   776    3.4  0.0  0.0  chr20               593392   593479 (54607853) C SINE2-3_DR        SINE/tRNA-V-RTE         (1)    367     280 1728564  
  1963   17.7  2.3  2.9  chr20               593982   594511 (54606821) + EnSpm-N14_DR      DNA/CMC-EnSpm          1809   2335  (2245) 1728565  
   274   23.8 16.5  2.0  chr20               594573   594705 (54606627) + HATN12B_DR        DNA/hAT-Ac              408    559   (136) 1728566  
  7269    5.3  3.3  0.1  chr20               594911   595853 (54605479) C TDR1              DNA/TcMar-Tc1           (0)   1236     264 1728567  
   441   15.4  1.1  1.1  chr20               596560   596651 (54604681) C TDR23             DNA                     (1)   1146    1055 1728568  
  9738    7.5 11.5  0.4  chr20               596656   598105 (54603227) C TZF28B            DNA/TcMar-Tc1           (3)   1611       1 1728569  
  4024    2.7  3.6  0.4  chr20               598593   599112 (54602220) C TE-X-7_DR         LINE?/Penelope?        (68)    771     235 1728570  
  1847   16.0  4.3  6.5  chr20               599159   599579 (54601753) C EnSpm-N13_DR      DNA/CMC-EnSpm       (19983)   2166    1755 1728571 *
  2879    5.4  0.0  3.2  chr20               599210   599590 (54601742) C DNA6-6_DR         DNA                  (6719)   4562    4194 1728572  
  2441   21.1  3.2 11.2  chr20               599213   600056 (54601276) C Merlin-1_DR       DNA/Merlin           (1482)   9045    8263 1728573 *
   537   19.1  5.0 18.6  chr20               600523   600741 (54600591) C DNA2-16_DR        DNA                 (10823)   7228    7035 1728574 *
  2267    8.1  9.2  0.3  chr20               600587   600933 (54600399) C HE1_DR1           SINE/tRNA-V-RTE        (24)    378       1 1728575  
   658   19.2  5.5  5.5  chr20               600934   600974 (54600358) C DNA2-16_DR        DNA                 (10015)   8036    7996 1728576  
  2669   11.6 15.5  1.2  chr20               601446   601941 (54599391) C hAT-N203_DR       DNA/hAT-Tip100       (3921)   1620    1055 1728577  
  4499   11.3  2.1  1.3  chr20               602083   602753 (54598579) + DNA2-2_DR         DNA                       1    676   (110) 1728578  
   208   17.5  0.0  0.0  chr20               602730   602769 (54598563) C DNA2-2B_DR        DNA                    (30)    899     860 1728579 *
   565   24.3  5.6  2.0  chr20               602817   603013 (54598319) C Kolobok-N10B_DR   DNA/Kolobok            (16)    255      52 1728580  
   358   28.0  4.0  4.6  chr20               602969   603020 (54598312) + EnSpm-4N3_DR      DNA/CMC-EnSpm          1430   1604   (894) 1728581 *
   588   18.7  3.2  0.8  chr20               603021   603144 (54598188) + piggyBac-N11_DR   DNA/PiggyBac?           616    742   (939) 1728582  
   350   23.4 16.6  1.9  chr20               603784   603807 (54597525) C EnSpm-N40_DR      DNA/CMC-EnSpm        (1971)   3423    3373 1728583  
   704   17.5 15.6  0.5  chr20               603808   603974 (54597358) + HATN4_DR          DNA/hAT-Charlie           1    192     (0) 1728584  
   645   17.0 16.0  2.4  chr20               603975   604004 (54597328) + EnSpm-N40_DR      DNA/CMC-EnSpm          3373   3427  (1967) 1728585  
   406    0.0  0.0  0.0  chr20               604000   604044 (54597288) + TC1DR3B           DNA/TcMar-Tc1           140    184   (705) 1728586 *
  6358    6.7  7.8  0.1  chr20               604043   604942 (54596390) + TC1DR3            DNA/TcMar-Tc1           257   1225     (0) 1728587  
   252   29.4  2.9  0.9  chr20               604943   604995 (54596337) + Merlin-2_DR       DNA/Merlin             4902   4956  (8965) 1728588  
```
