## Supplementary Data 1 for "A genomic portrait of zebrafish transposable elements and their spatiotemporal embryonic expression": danRer11.nonalt.fa.out (part 273 of 591)

```
   210   16.7  2.3  2.3  chr20               606148   606190 (54595142) C Gypsy153-I_DR     LTR/Gypsy            (4129)    270     228 1728589  
  3307    6.9 24.6  2.6  chr20               606398   607038 (54594294) C TDR13B2           DNA                     (0)    779       1 1728590  
  1336   17.4 12.0  0.0  chr20               607040   607298 (54594034) + Harbinger-N13_DR  DNA/PIF-Harbinger        34    323     (1) 1728591  
   284   25.7 18.9  3.4  chr20               607379   607733 (54593599) C Copia-7-I_DR      LTR/Gypsy?           (1811)   1411    1004 1728592  
   350   24.2  4.2  0.7  chr20               607817   607921 (54593411) C Copia-7-I_DR      LTR/Gypsy?           (1581)    355     248 1728592  
  2452   11.1 20.4  0.4  chr20               608693   609134 (54592198) C TDR5              DNA/CMC-EnSpm           (0)    531       2 1728593  
   218   25.0 18.1  0.8  chr20               609677   609781 (54591551) C Mariner-N31_DR    DNA/TcMar-Tc1           (5)    535     413 1728594  
   218   19.6  0.0  3.9  chr20               609880   609932 (54591400) C MuDR-2_DR         DNA/MULE-MuDR        (7593)  16340   16290 1728595 *
   320    3.2 25.4  2.6  chr20               609886   609948 (54591384) C Helitron-N3B_DR   RC/Helitron           (933)   5671    5595 1728596  
  2498   13.4  2.2  1.1  chr20               609952   610402 (54590930) C piggyBac-N12_DR   DNA/PiggyBac?           (0)   1803    1348 1728597  
  1832    6.9  2.4  0.0  chr20               610401   610646 (54590686) C Mariner-N7_DR     DNA/TcMar               (1)    260       9 1728598 *
   387   13.5  9.0  0.0  chr20               610651   610739 (54590593) C piggyBac-N12_DR   DNA/PiggyBac?         (459)   1344    1248 1728597 *
   588   13.5 14.3  0.8  chr20               610739   610850 (54590482) C piggyBac-N12_DR   DNA/PiggyBac?        (1299)    504     378 1728599  
  1969    9.2  1.6  5.8  chr20               610876   611197 (54590135) + Rex1-21_DRe       LINE/Rex-Babar         2457   2765     (4) 1728600  
   300   11.0  0.0  7.8  chr20               611244   611312 (54590020) C piggyBac-N12_DR   DNA/PiggyBac?        (1631)    172     109 1728599 *
  1560   20.5  3.2  8.4  chr20               611286   611338 (54589994) C hAT-N198_DR       DNA/hAT-Charlie       (141)   1258     808 1728601  
  2840   10.3  0.7  0.7  chr20               611339   611759 (54589573) C Mariner-N38_DR    DNA/TcMar-Tc1          (39)    508      88 1728602  
  1142   17.3  3.5  7.1  chr20               611533   611793 (54589539) C CryptonV-3_DR     DNA/Crypton-V       (22268)   1185     934 1728603 *
   269   18.6  0.0  1.7  chr20               611757   611816 (54589516) + hAT-N202_DR       DNA/hAT-Tip100          483    541  (1344) 1728604 *
   367   20.2 20.2  0.0  chr20               611799   611907 (54589425) C hAT-N170_DR       DNA/Merlin             (84)    132       2 1728605  
   211   28.1  1.6  0.0  chr20               612000   612063 (54589269) C TC1DR3            DNA/TcMar-Tc1         (826)    399     335 1728606  
   203    9.1  0.0  3.0  chr20               612614   612647 (54588685) + Zisupton-7_DR     DNA/Zisupton           3327   3359 (13723) 1728607  
   203   24.2  0.0  6.9  chr20               612679   612733 (54588599) + Tx1-55_DR         LINE/L1-Tx1             700    750  (4742) 1728608  
   824    8.7  6.1  3.7  chr20               612734   612865 (54588467) C TDR13             DNA                     (0)    772     638 1728609  
   332   27.0  9.9  4.2  chr20               612817   613017 (54588315) C CryptonV-N5_DR    DNA/Crypton-V       (19380)   5157    4946 1728610 *
  1763    5.8  3.6  0.4  chr20               612862   613085 (54588247) C SINE2-3_DR        SINE/tRNA-V-RTE         (2)    366     136 1728611  
   260   27.9  4.6  1.1  chr20               613089   613153 (54588179) C TDR13             DNA                   (511)    261     194 1728609  
  1925    5.2  0.0  0.0  chr20               613154   613384 (54587948) C HATN8_DR          DNA/Zisupton            (0)    255      25 1728612  
  1523    5.9  0.0  0.5  chr20               613410   613595 (54587737) + HATN16_DR         DNA/hAT-Charlie           1    185   (759) 1728613  
  1429    4.2  0.0  0.0  chr20               613469   613635 (54587697) + EnSpm-N61_DR      DNA/CMC-EnSpm          2199   2365  (1768) 1728614 *
  2477   12.2 17.7  1.5  chr20               613588   613641 (54587691) C Helitron-N2_DR    RC/Helitron           (881)   1582    1267 1728615  
  2709    5.6 12.1  1.3  chr20               613642   614056 (54587276) C Mariner-N38_DR    DNA/TcMar-Tc1           (0)    547      89 1728616  
   406   12.2  3.7  8.5  chr20               614020   614154 (54587178) + Harbinger-1_DR    DNA/PIF-Harbinger      2466   2594  (1315) 1728617 *
   340   20.2  2.3  3.5  chr20               614023   614054 (54587278) + DNA-2-32_DR       DNA/CMC-EnSpm?         5467   5538  (3244) 1728618 *
   424   14.1  9.0  0.9  chr20               614055   614154 (54587178) + Zisupton-6_DR     DNA/Zisupton           1079   1186 (20930) 1728619 *
  1174    4.4  1.2  0.6  chr20               614070   614230 (54587102) + HATN16_DR         DNA/hAT-Charlie         782    943     (1) 1728620  
   340   20.2  2.3  3.5  chr20               614155   614196 (54587136) + DNA-2-32_DR       DNA/CMC-EnSpm?         5539   5638  (3144) 1728618 *
  2477   12.2 17.7  1.5  chr20               614155   614195 (54587137) C Helitron-N2_DR    RC/Helitron           (881)   1266    1011 1728615  
  1462   11.5  0.5  0.0  chr20               614233   614432 (54586900) C TDR13             DNA                   (571)    201       1 1728621  
   597   24.4  8.5  0.0  chr20               614428   614451 (54586881) + EnSpm-N40_DR      DNA/CMC-EnSpm          3182   3372  (2022) 1728622 *
   992    8.6  9.2  0.0  chr20               614452   614603 (54586729) + HATN4_DR          DNA/hAT-Charlie           1    166    (26) 1728623  
   563    7.3  9.8  0.0  chr20               614625   614706 (54586626) C Kolobok-1N1_DR    DNA/Kolobok-T2       (1333)     90       1 1728624  
   598   29.8  3.7  0.5  chr20               614707   614918 (54586414) + Gypsy124-I_DR     LTR/Gypsy              4950   5139    (61) 1728625  
   246   24.1 10.7  1.1  chr20               615552   615570 (54585762) C DNA8-10_DR        DNA/hAT-Ac           (1186)   2832    2806 1728626  
  2745    4.3  3.1  0.6  chr20               615571   615922 (54585410) + HE2_DR            SINE/tRNA-V-RTE           2    362     (1) 1728627  
  1201   11.2 10.7  0.0  chr20               615930   616126 (54585206) C HarbingerN5_DR    DNA/PIF-Harbinger     (643)    218       1 1728628  
   220   18.6  3.3  3.3  chr20               616078   616138 (54585194) C DNA2-13_DR        DNA                  (1272)   4626    4566 1728629 *
  1196   13.1  5.8  9.0  chr20               616962   617237 (54584095) C hAT-N120_DR       DNA/hAT-Charlie         (2)    949     682 1728630  
   463    9.5 13.1  0.0  chr20               617237   617320 (54584012) C HATN8_DR          DNA/Zisupton            (5)    250     156 1728631 *
   572   27.5  6.5  2.4  chr20               617324   617524 (54583808) + Zator-N1_DR       DNA/Zator?               89    297   (258) 1728632  
   522   28.7  5.3 10.1  chr20               617366   617706 (54583626) C hAT-N120_DR       DNA/hAT-Charlie       (489)    462     137 1728630 *
   223   10.2  4.8  4.8  chr20               617921   617982 (54583350) C CryptonV-N4_DR    DNA/Crypton-V        (8479)   5014    4953 1728633 *
   527   15.8 12.3  4.9  chr20               617980   618206 (54583126) + EnSpm-6N1_DR      DNA/CMC-EnSpm          1318   1560  (7676) 1728634 *
   584   15.5  0.6 12.7  chr20               618113   618289 (54583043) C DNA9-3_DR         DNA/MULE-MuDR?       (1775)   9604    9447 1728635  
   313   22.2  2.0  2.5  chr20               618118   618320 (54583012) + Penelope-1_DR     LINE/Penelope            82    283  (4163) 1728636 *
   260    9.6  0.0 37.1  chr20               618290   618345 (54582987) + DNA-2-32_DR       DNA/CMC-EnSpm?         5494   5663  (3119) 1728637 *
   386   26.4  4.8  0.8  chr20               618942   619067 (54582265) + LTR1_DR           LTR/Gypsy?              182    312   (536) 1728638  
  1361    8.3  5.7  0.0  chr20               619068   619260 (54582072) C Mariner-N7_DR     DNA/TcMar               (6)    255      52 1728639  
   286   18.4  8.1  0.0  chr20               619265   619351 (54581981) + Copia-13D_DR-LTR  LTR/Gypsy?              367    460   (449) 1728640  
  1158   15.7  4.6  0.4  chr20               620155   620371 (54580961) C TDR23             DNA                    (25)   1122     897 1728641  
   610   13.3  0.0  3.1  chr20               620390   620490 (54580842) + LTR-11_DR-LTR     LTR                      26    123    (70) 1728642  
  1105   18.2  0.0  0.5  chr20               620533   620720 (54580612) + LTR-11_DR-LTR     LTR                       1    187     (6) 1728643  
  1009   18.2  0.5  3.1  chr20               620770   620967 (54580365) + LTR-11_DR-LTR     LTR                       1    193     (0) 1728644  
  1062   19.3  0.5  0.5  chr20               621013   621205 (54580127) + LTR-11_DR-LTR     LTR                       1    193     (0) 1728645  
   879   18.2  6.2  0.5  chr20               621251   621427 (54579905) + LTR-11_DR-LTR     LTR                       1    187     (6) 1728646  
  1058   17.7  0.5  2.6  chr20               621477   621673 (54579659) + LTR-11_DR-LTR     LTR                       1    193     (0) 1728647  
  1062   19.3  0.5  0.5  chr20               621718   621910 (54579422) + LTR-11_DR-LTR     LTR                       1    193     (0) 1728648  
   699    7.8  0.7  4.6  chr20               621949   622083 (54579249) C hAT-N26_DR        DNA/hAT-Ac              (0)   1459    1330 1728649  
   866    6.8 28.8  0.0  chr20               622112   622257 (54579075) C hAT-N190_DR       DNA/hAT               (137)    188       1 1728650  
  1779   12.6 12.1  7.6  chr20               622258   622678 (54578654) C hAT-N26_DR        DNA/hAT-Ac           (1019)    440       1 1728651  
  1013   14.6  3.6  0.6  chr20               622693   622857 (54578475) + LTR-11_DR-LTR     LTR                       1    170    (23) 1728652  
  4156    3.3  0.0  0.0  chr20               622865   623343 (54577989) C Harbinger-8N1_DR  DNA/PIF-Harbinger       (0)    555      77 1728653  
   349    7.7 38.5  0.0  chr20               623299   623376 (54577956) C hAT-N25_DR        DNA/hAT-Ac            (592)    237     130 1728654 *
   228    2.9 14.3  0.0  chr20               623350   623384 (54577948) C DNA2-7_DR         DNA                  (4613)   5037    4998 1728655 *
  1748   10.0 25.8  0.0  chr20               624778   625076 (54576256) C Harbinger-4N1_DR  DNA/PIF-Harbinger     (645)    376       1 1728656  
   324   17.5  1.4  7.1  chr20               625077   625138 (54576194) + Harbinger-4N1B_DR DNA/PIF-Harbinger       110    167   (996) 1728657  
   352   22.4 22.2  6.9  chr20               625217   625564 (54575768) + Harbinger-4N1C_DR DNA/PIF-Harbinger       570   1199     (7) 1728658 *
 45020    1.1  0.0  0.0  chr20               625561   630461 (54570871) + L2-1_DR           LINE/L2                  85   4985     (0) 1728659  
   368   20.7  1.8  8.7  chr20               630387   630497 (54570835) C EnSpm-11_DR       DNA/CMC-EnSpm        (2017)   6986    6883 1728660 *
   541    1.7  0.0  0.0  chr20               630776   630834 (54570498) C piggyBac-N17B_DR  DNA/PiggyBac?           (0)     86      28 1728661 *
   903   12.5  5.2  0.6  chr20               630833   630985 (54570347) + ANGEL             DNA/Kolobok             135    294    (15) 1728662  
   658   21.6  6.9  1.1  chr20               630835   631007 (54570325) C EnSpm-N13_DR      DNA/CMC-EnSpm        (8470)  13679   13497 1728663 *
   288   18.2  0.0  0.0  chr20               631105   631159 (54570173) + ASAT_CY           Satellite                41     95   (167) 1728664  
   623   11.2  0.0  0.0  chr20               631351   631439 (54569893) + EnSpm-N7_DR       DNA/CMC-EnSpm            84    172  (2067) 1728665  
  2515    6.9  4.2  0.0  chr20               631447   631781 (54569551) + HATN3B_DR         DNA/hAT-Tip100           57    405   (574) 1728666  
   313    7.9  0.0  0.0  chr20               631787   631824 (54569508) + HATN3B_DR         DNA/hAT-Tip100          524    561   (418) 1728667  
   261   14.8  4.5  7.8  chr20               631794   631823 (54569509) + HATN3_DR          DNA/hAT-Tip100          307    334   (237) 1728668 *
  3645   11.5  9.9  0.6  chr20               631824   632444 (54568888) + Gypsy148-LTR_DR   LTR/Gypsy                 1    680    (28) 1728669  
   212    3.2  6.5  0.0  chr20               632445   632475 (54568857) + Gypsy10-I_DR      LTR/Gypsy                 3     35  (6112) 1728669 *
   225   17.0  2.6  9.6  chr20               632453   632530 (54568802) C DNA6-8B_DR        DNA                   (634)   2038    1966 1728670 *
  1776    7.6 28.5  0.2  chr20               632466   632795 (54568537) + HATN3B_DR         DNA/hAT-Tip100          557    979     (0) 1728671  
  1773   13.5  5.0  0.0  chr20               632796   633075 (54568257) + TDR5              DNA/CMC-EnSpm           165    458    (73) 1728672  
  4102   11.8 15.2  0.1  chr20               633412   634152 (54567180) C TC1DR2            DNA/TcMar-Tc1          (17)    859       7 1728673  
  3038   12.9  5.2  2.7  chr20               635036   635110 (54566222) C Merlin-1_DR       DNA/Merlin           (8292)   2235    1641 1728674  
  3605    7.2  2.2  1.4  chr20               635111   635616 (54565716) + Mariner-N38_DR    DNA/TcMar-Tc1            30    539     (8) 1728675  
   259    8.8  0.0  0.0  chr20               635890   635923 (54565409) C DIRS-8B_DR        LTR/Ngaro               (4)   7309    7276 1728676  
   413    8.6  0.0  0.0  chr20               635946   636003 (54565329) + Kolobok-N6_DR     DNA/Kolobok-T2?         410    467     (0) 1728677  
  1951   16.8 24.3  0.5  chr20               636062   636583 (54564749) + HarbingerN6B_DR   DNA/PIF-Harbinger         1    646    (76) 1728678  
   403   22.4  9.7  6.2  chr20               636578   636763 (54564569) C CryptonV-N3_DR    DNA/Crypton-V        (1800)  18863   18672 1728679 *
   896   15.6  7.5  0.5  chr20               636601   636797 (54564535) C L2-5_DRe          LINE/L2                 (3)   2224    2051 1728680 *
   910    8.0  1.9  2.5  chr20               636762   636920 (54564412) + Rex1-40_DRe       LINE/Rex-Babar         3061   3322    (27) 1728681 *
  1484   10.6 10.2  0.4  chr20               636920   637165 (54564167) C L2-5_DRe          LINE/L2               (175)   2052    1783 1728680  
   231   18.5 11.0  0.0  chr20               637635   637701 (54563631) + L2-55_DR          LINE/L2                2365   2417  (1049) 1728682  
   262   19.4 11.6  2.7  chr20               637708   637776 (54563556) C DNA8-10_DR        DNA/hAT-Ac           (1198)   2820    2746 1728683 *
  1477   10.5 23.6  1.1  chr20               637717   638004 (54563328) + DNA8-17_DR        DNA/hAT-Tip100         1311   1662   (151) 1728684  
  1018   18.7 44.0  0.7  chr20               637725   638224 (54563108) C Merlin-1_DR       DNA/Merlin           (5836)   4691    3977 1728685 *
  2527    7.5  6.0  0.8  chr20               638088   638439 (54562893) C hAT-N137_DR       DNA/hAT-Ac            (864)   2707    2338 1728686  
   383   14.5  3.8  3.8  chr20               638379   638457 (54562875) + DNA7-N2_DR        DNA/hAT-hAT6           1639   1717   (297) 1728687 *
   711   13.3  2.3  0.0  chr20               639359   639486 (54561846) C hAT-N170_DR       DNA/Merlin              (1)    215      85 1728688  
   554   23.6  1.1 21.9  chr20               639444   639463 (54561869) C CryptonV-N5_DR    DNA/Crypton-V       (20665)   3872    3845 1728689 *
   908   10.9  1.2  2.5  chr20               639464   639623 (54561709) C hAT-N127_DR       DNA/hAT-Charlie      (3165)   7151    6994 1728690 *
  2612    6.4  1.7  0.6  chr20               639486   639846 (54561486) C SINE2-3_DR        SINE/tRNA-V-RTE         (3)    365       1 1728691  
   554   23.6  1.1 21.9  chr20               639624   639812 (54561520) C CryptonV-N5_DR    DNA/Crypton-V       (20665)   3844    3567 1728689 *
   536   16.4  3.0  5.3  chr20               639728   639862 (54561470) C DNA2-16_DR        DNA                  (9891)   8160    8029 1728692 *
   534   11.7  1.1  0.0  chr20               639846   639939 (54561393) C hAT-N170_DR       DNA/Merlin            (117)     99       5 1728693 *
  1865   10.8 43.3  0.0  chr20               640075   640547 (54560785) C TDR13             DNA                     (0)    772      95 1728694 *
  3397   11.7  9.9  2.4  chr20               640524   641191 (54560141) C TDR13             DNA                    (55)    717       1 1728695  
   307   24.7  1.3  0.0  chr20               641132   641208 (54560124) + DNA9-3_DR         DNA/MULE-MuDR?         5719   5796  (5583) 1728696 *
   201   22.0  0.0  0.0  chr20               641242   641300 (54560032) C ANGEL             DNA/Kolobok            (52)    257     199 1728697  
  3393   16.5  2.9  8.7  chr20               641831   642634 (54558698) + hAT-N22B_DR       DNA/hAT-Ac              240   1000   (379) 1728698  
   335   30.7 12.0  1.3  chr20               642986   643193 (54558139) + DIRS1_DR          LTR/DIRS               3766   3995  (2137) 1728699  
   377    9.5 24.3  0.0  chr20               644081   644149 (54557183) C Harbinger-N10_DR  DNA/PIF-Harbinger       (0)    328     242 1728700  
  3901    9.5  1.6  1.6  chr20               644150   644769 (54556563) C DIRS-1-LTR_DR     LTR/Ngaro               (2)    620       1 1728701  
  1478   12.8  3.9  0.0  chr20               644770   644996 (54556336) C Harbinger-N10_DR  DNA/PIF-Harbinger      (92)    236       1 1728702  
  2132   11.3  1.6  0.0  chr20               645055   645373 (54555959) C Harbinger-N13_DR  DNA/PIF-Harbinger       (0)    324       1 1728703  
  1082    7.7  1.8  0.6  chr20               645669   645837 (54555495) C Rex1-20_DRe       LINE/Rex-Babar          (3)   3284    3114 1728704  
  1871    5.9  8.7  0.0  chr20               645864   646150 (54555182) C TDR16             DNA/Merlin              (1)    312       1 1728705  
   223   19.4  0.0  3.2  chr20               646527   646590 (54554742) + TDR16             DNA/Merlin              252    313     (0) 1728706  
   216    5.0  0.0  7.5  chr20               647384   647426 (54553906) C EnSpm-N27B_DR     DNA/CMC-EnSpm          (98)     75      36 1728707  
  2262   12.7  9.1  0.4  chr20               647497   647916 (54553416) + hAT-N55_DR        DNA/hAT-Tip100            1    456  (1465) 1728708 *
  5159    3.0  0.9  0.1  chr20               647897   648545 (54552787) + DIRS-6_DR         LTR/Ngaro              5794   6526     (0) 1728709  
  1412   14.7  4.7 27.9  chr20               648546   648788 (54552544) C DNAX-23_DR        DNA                  (1857)   9944    9450 1728710  
  1855   12.9  9.6  2.3  chr20               648789   648828 (54552504) + DNA8-17_DR        DNA/hAT-Tip100         1277   1667   (146) 1728711  
  2233    5.2 12.9  0.0  chr20               648829   649153 (54552179) + SINE2-3_DR        SINE/tRNA-V-RTE           1    367     (1) 1728712  
   710   12.1  4.2  2.0  chr20               649153   649296 (54552036) + hAT-N55_DR        DNA/hAT-Tip100          858   1004   (917) 1728713 *
   568    3.7 29.9  0.0  chr20               649309   649415 (54551917) + hAT-N55_DR        DNA/hAT-Tip100         1703   1841    (80) 1728714  
   209   16.4  5.0  8.6  chr20               649874   649933 (54551399) + TC1DR3B           DNA/TcMar-Tc1            38     95   (794) 1728715  
   359   23.4  0.0  0.0  chr20               650077   650170 (54551162) + DNA-8-24_DR       DNA/hAT-Tip100         1554   1647   (136) 1728716  
   484   20.2  5.8  0.8  chr20               650173   650292 (54551040) + Kolobok-N14B_DR   DNA/Kolobok-T2?        1986   2111     (0) 1728717  
  5515    4.8  4.2  0.4  chr20               650337   651089 (54550243) + TC1DR3B           DNA/TcMar-Tc1             4    785   (104) 1728718  
  3530    6.1  6.1  0.0  chr20               651237   651745 (54549587) + TC1DR3            DNA/TcMar-Tc1           686   1225     (0) 1728719  
   318   17.9 23.7  0.7  chr20               651746   651863 (54549469) C Merlin-N3_DR      DNA/Merlin            (110)    145       1 1728720  
   283   19.1  8.0  2.5  chr20               651873   651947 (54549385) + TC1DR3            DNA/TcMar-Tc1          1115   1193    (32) 1728721  
  2251    9.0  2.4  0.4  chr20               651950   652474 (54548858) + DNA2-16_DR        DNA                   17735  18051     (0) 1728722  
   898   20.6 10.0  0.4  chr20               653060   653096 (54548236) C EnSpm-N39C_DR     DNA/CMC-EnSpm?       (3217)    376     104 1728723  
  1541    5.7  4.7  0.0  chr20               653097   653308 (54548024) + EnSpm-N39_DR      DNA/CMC-EnSpm?            1    222   (543) 1728724  
  1502   12.1  0.0  0.9  chr20               653322   653555 (54547777) + TDR13B2           DNA                     548    779     (0) 1728725  
   693   12.1  8.0  0.6  chr20               653676   653825 (54547507) C DNA11TA1_DR       DNA/CMC-EnSpm           (0)    203      43 1728726 *
   866    8.4  9.2  0.0  chr20               653809   653939 (54547393) C SINE2-4_DR        SINE/tRNA-V-RTE         (3)    368     226 1728727  
  1059   15.6 26.9  0.3  chr20               654313   654595 (54546737) C TDR13             DNA                   (414)    358       1 1728728  
   660   13.7  1.7 13.8  chr20               654596   654758 (54546574) C Harbinger-N31B_DR DNA/PIF-Harbinger     (248)    433     290 1728729  
   272   25.5 11.7  5.5  chr20               655242   655274 (54546058) C DNA9-3_DR         DNA/MULE-MuDR?       (5576)   5803    5763 1728730  
  2408   12.9 31.2  0.1  chr20               655275   655858 (54545474) C TDR13             DNA                     (0)    772       8 1728731  
  2644    3.5  1.1  1.7  chr20               656038   656389 (54544943) + SINE2-3_DR        SINE/tRNA-V-RTE          19    368     (0) 1728732  
   426   10.3  1.3  1.3  chr20               656320   656398 (54544934) C TDR9              DNA                     (0)    208     130 1728733 *
  3775   10.1  6.2  0.8  chr20               656422   657021 (54544311) + Harbinger-N9_DR   DNA/PIF-Harbinger         2    633    (10) 1728734  
  1503   15.0  8.0  0.3  chr20               657026   657312 (54544020) + Harbinger-4N1_DR  DNA/PIF-Harbinger        20    328   (693) 1728735  
   222   25.7  0.0  3.9  chr20               657443   657523 (54543809) C Rex1-31_DRe       LINE/Rex-Babar        (393)   3140    3063 1728736 *
   366   15.3  0.0  6.5  chr20               657460   657557 (54543775) + hAT-N48B_DR       DNA/hAT-Ac             1589   1684   (456) 1728737  
   281   17.4  0.0  0.0  chr20               657497   657565 (54543767) C HATN11B_DR        DNA/hAT               (218)    472     404 1728738 *
  1488    8.4  5.5  1.1  chr20               657998   658251 (54543081) + HE1_DR1           SINE/tRNA-V-RTE         115    379    (23) 1728739  
  1573   15.4  3.6  0.0  chr20               658662   658991 (54542341) C Mariner-N38_DR    DNA/TcMar-Tc1           (0)    547     206 1728740  
   539    9.0  2.2  1.1  chr20               658984   659073 (54542259) C hAT-N167B_DR      DNA/hAT-Charlie       (246)   1327    1237 1728741 *
   519   14.7  7.3  0.8  chr20               659074   659093 (54542239) + hAT-N137_DR       DNA/hAT-Ac             2622   2738   (833) 1728742  
   470   12.8  0.8 15.9  chr20               659094   659113 (54542219) C Merlin-1_DR       DNA/Merlin           (6105)   4422    4310 1728743  
   220   15.4  0.0  0.0  chr20               659272   659310 (54542022) C EnSpm-N13_DR      DNA/CMC-EnSpm       (13967)   8182    8144 1728744 *
  3273    6.8  0.6  4.1  chr20               659282   659815 (54541517) C Mariner-N38_DR    DNA/TcMar-Tc1           (0)    547      32 1728745  
   510   19.7 12.7  5.5  chr20               659631   659952 (54541380) + Zisupton-6_DR     DNA/Zisupton           8992   9335 (12781) 1728746 *
  2839   12.8  0.7  4.9  chr20               659816   659896 (54541436) C Helitron-N3B_DR   RC/Helitron           (932)   5669    5080 1728747  
   595   10.0  0.0  1.0  chr20               659848   660142 (54541190) + (TTTA)n           Simple_repeat             1    292     (0) 1728748 *
   350   10.2  0.5  8.4  chr20               660005   660196 (54541136) + T-rich            Low_complexity            3    180     (0) 1728749 *
   204   16.9  5.4  2.2  chr20               660143   660199 (54541133) + DNA-N26B_DR       DNA                     411    773   (381) 1728750 *
   231   19.1  0.0  2.9  chr20               660238   660307 (54541025) C Tx1-25_DR         LINE/L1-Tx1            (16)   5426    5359 1728751  
   257   24.7  2.2  0.0  chr20               660387   660475 (54540857) C Tx1-34_DR         LINE/L1-Tx1           (406)   5046    4956 1728752  
   308    5.3  0.0  0.0  chr20               660543   660580 (54540752) C SINE_DR1          SINE                   (19)    239     202 1728753  
   399   13.1  0.0  0.0  chr20               660642   660702 (54540630) + TDR13             DNA                       1     61   (711) 1728754  
   279   27.3  6.5  0.0  chr20               660703   660718 (54540614) C TDR13B2           DNA                     (0)    779     698 1728755  
   237   11.3  0.0  3.8  chr20               660921   660975 (54540357) + Helitron-2_DR     RC/Helitron            5351   5403 (22009) 1728756 *
   296   13.5  0.0  0.0  chr20               660942   661015 (54540317) C Polinton-4N1_DR   DNA/Maverick         (5642)   4794    4721 1728757  
   293   18.2  0.0  0.0  chr20               660949   661025 (54540307) + ENSPM-6_DR        DNA/CMC-EnSpm         13950  14026 (18590) 1728758 *
   267   10.6  0.0 11.6  chr20               661743   661838 (54539494) + hAT-N107_DR       DNA/hAT-Ac              499    584   (424) 1728759  
  1927    8.5 17.0  8.2  chr20               662013   662511 (54538821) C Mariner-N31_DR    DNA/TcMar-Tc1           (0)    540       1 1728760  
  2021   10.7  0.3  0.9  chr20               662598   662937 (54538395) C EnSpm-N14B_DR     DNA/CMC-EnSpm           (0)    456     119 1728761  
   531   21.7  0.8  0.0  chr20               662925   662938 (54538394) C EnSpm-N11_DR      DNA/CMC-EnSpm        (1891)   3462    3343 1728762 *
   764    8.6  0.0  0.0  chr20               662939   663043 (54538289) + HE2_DR            SINE/tRNA-V-RTE         231    335    (28) 1728763  
   468   10.5  5.2  2.0  chr20               663043   663139 (54538193) C EnSpm-N14B_DR     DNA/CMC-EnSpm         (356)    100       1 1728761 *
  2927   11.9  2.6  0.0  chr20               663809   664314 (54537018) C Mariner-N38_DR    DNA/TcMar-Tc1           (0)    547      29 1728764  
   858    7.8  7.0  0.0  chr20               664319   664446 (54536886) C Kolobok-4N1_DR    DNA/Kolobok-T2       (1266)    403     267 1728765  
  2872   17.6 16.3 15.1  chr20               664447   665854 (54535478) C Kolobok-1N1_DR    DNA/Kolobok-T2          (0)   1423       1 1728766  
  1342   13.5  0.0  0.0  chr20               665855   666076 (54535256) C Kolobok-4N1_DR    DNA/Kolobok-T2       (1399)    270      49 1728765  
  3366    8.7  3.2  0.9  chr20               666077   666611 (54534721) + Mariner-N38_DR    DNA/TcMar-Tc1             1    547     (0) 1728767  
   213   12.1  0.0  0.0  chr20               666583   666615 (54534717) + CryptonV-N4_DR    DNA/Crypton-V          5068   5100  (8393) 1728768 *
   277   15.2  0.0  0.0  chr20               666612   666657 (54534675) C LOOPERN1_DR       DNA/Kolobok-T2       (1184)     50       5 1728769  
   412   12.4  0.0  7.4  chr20               666691   666777 (54534555) C Merlin-N3_DR      DNA/Merlin             (94)    161      81 1728770  
   414   20.0  9.5  0.0  chr20               667612   667706 (54533626) + SAT-2_DR          Satellite                14    117    (67) 1728771 *
   534   16.7  0.0  5.3  chr20               667682   667705 (54533627) C DNA6-6_DR         DNA                  (4066)   7215    7102 1728772  
   666    9.4  0.0  0.0  chr20               667706   667801 (54533531) + SINE2-3_DR        SINE/tRNA-V-RTE           1     96   (272) 1728773  
  2639   12.0  5.6  7.9  chr20               667815   668375 (54532957) + HarbingerN2_DR    DNA/PIF-Harbinger       114    662    (12) 1728774  
   797    4.5  0.0  0.9  chr20               668380   668491 (54532841) C DNA15TA1_DR       DNA/CMC-EnSpm         (331)    111       1 1728775  
   809    9.6  2.2  0.0  chr20               668493   668628 (54532704) C DNA11TA1B_DR      DNA/CMC-EnSpm          (52)    151      13 1728776  
   334    4.9 20.4  7.1  chr20               668629   668716 (54532616) + hAT-N166_DR       DNA/hAT-hAT5            442    540     (0) 1728777  
   603   12.3 19.3  2.3  chr20               669107   669163 (54532169) + EnSpm-22N2_DR     DNA/CMC-EnSpm          4226   4400  (1147) 1728778  
   647    8.6  0.0  0.0  chr20               669164   669256 (54532076) C SINE2-4_DR        SINE/tRNA-V-RTE        (95)    276     184 1728779 *
   783   10.3 13.0  0.0  chr20               669255   669400 (54531932) + Kolobok-N5_DR     DNA/Kolobok-T2?         116    280   (205) 1728780  
   209    9.4  0.0  0.0  chr20               669414   669445 (54531887) + Kolobok-N5_DR     DNA/Kolobok-T2?         454    485     (0) 1728781  
   201   13.6  0.0  0.0  chr20               669734   669777 (54531555) + Harbinger-N15_DR  DNA/PIF-Harbinger      1737   1780   (523) 1728782 *
   877    8.6 19.0  3.8  chr20               669743   669947 (54531385) C CryptonV-N4_DR    DNA/Crypton-V        (5600)   7893    7659 1728783 *
  2274    7.2  3.8  0.0  chr20               669781   670099 (54531233) + SINE2-4_DR        SINE/tRNA-V-RTE          39    369     (2) 1728784  
  1370   16.4  0.7  6.9  chr20               669838   670145 (54531187) C Harbinger-N17_DR  DNA/PIF-Harbinger     (792)    853     564 1728785 *
   238   21.7  5.5  3.6  chr20               670098   670207 (54531125) + DNA7-N1_DR        DNA/Zisupton           9258   9369  (1048) 1728786 *
  1325   12.3  7.1 15.0  chr20               670100   670144 (54531188) + DNA9-3_DR         DNA/MULE-MuDR?         9665  10003  (1376) 1728787  
   512    8.6  0.7 17.4  chr20               670304   670444 (54530888) C EnSpm-N2_DR       DNA/CMC-EnSpm         (830)   3185    3065 1728788 *
   552   15.6 13.8  3.2  chr20               670329   670374 (54530958) + Helitron-4_DR     RC/Helitron           13476  13544 (18324) 1728789  
  3046    8.4  7.4  0.4  chr20               670375   670885 (54530447) + Mariner-N38_DR    DNA/TcMar-Tc1             1    547     (0) 1728790  
   247   12.2  0.0  2.4  chr20               670850   670891 (54530441) + Kolobok-4_DR      DNA/Kolobok-T2         3459   3499  (3132) 1728791 *
   203    6.5  3.2  0.0  chr20               670868   670898 (54530434) + MuDR-2_DR         DNA/MULE-MuDR         18100  18131  (5802) 1728792 *
   265   22.6 10.2  1.7  chr20               670894   671001 (54530331) + DNA8-26_DR        DNA                     625    741  (3789) 1728793  
   227   21.2  5.0  7.1  chr20               671002   671040 (54530292) + Mariner-N18_DR    DNA/TcMar-ISRm11         25    111   (501) 1728794 *
   582    8.0 19.9  4.0  chr20               671035   671165 (54530167) + EnSpm-N8_DR       DNA/CMC-EnSpm           512    662     (0) 1728795  
   825    9.9  8.1  0.0  chr20               671177   671337 (54529995) C EnSpm-N3C_DR      DNA/CMC-EnSpm         (109)    174       1 1728796  
   613    8.3 27.3  0.0  chr20               671368   671499 (54529833) + EnSpm-N3C_DR      DNA/CMC-EnSpm           116    283     (0) 1728797  
   631   18.2 10.6  0.0  chr20               671503   671672 (54529660) + EnSpm-N21_DR      DNA/CMC-EnSpm           292    479     (0) 1728798  
  3504    3.8  2.2  0.7  chr20               672216   672671 (54528661) + TC1DR3B           DNA/TcMar-Tc1             2    464   (425) 1728799  
  1949    7.9  5.9  0.0  chr20               672679   672983 (54528349) + TC1DR3            DNA/TcMar-Tc1           891   1213    (12) 1728800  
   346   19.6  3.9  1.9  chr20               673056   673159 (54528173) C DNA9-4_DR         DNA                   (313)    106       1 1728801  
   386   19.4  1.8  3.9  chr20               674057   674163 (54527169) C EnSpm-N48B_DR     DNA/CMC-EnSpm        (4332)   2627    2538 1728802  
   297   11.1  0.0  0.0  chr20               674124   674168 (54527164) + DNA2-16_DR        DNA                    5893   5937 (12114) 1728803 *
  2058   11.1  7.1  2.2  chr20               674164   674513 (54526819) C SINE2-4_DR        SINE/tRNA-V-RTE         (0)    371       5 1728804  
   354   24.6  8.0  2.1  chr20               674392   674528 (54526804) C DIRS-8B_DR        LTR/Ngaro             (302)   7011    6867 1728805 *
  1037   14.1  6.0  0.9  chr20               674515   674715 (54526617) C DNA7-N2_DR        DNA/hAT-hAT6          (384)   1630    1420 1728806  
   346   19.9 11.8  5.9  chr20               674589   674732 (54526600) C Helitron-4_DR     RC/Helitron         (15410)  16458   16307 1728807 *
  1211   14.5  6.7 11.6  chr20               674708   675051 (54526281) + Kolobok-N3_DR     DNA/Kolobok-T2?          42    370     (0) 1728808  
   316    9.1  0.0  0.0  chr20               675770   675813 (54525519) C hAT-N86_DR        DNA/hAT-Ac              (0)    544     501 1728809  
   211   14.0  0.0  4.7  chr20               675820   675864 (54525468) C hAT-N86_DR        DNA/hAT-Ac              (1)    543     501 1728809  
   288   11.4  0.0  0.0  chr20               675870   675913 (54525419) C hAT-N86_DR        DNA/hAT-Ac              (0)    544     501 1728809  
   312    9.1  0.0  0.0  chr20               675968   676011 (54525321) C hAT-N86_DR        DNA/hAT-Ac              (0)    544     501 1728809  
   249    9.8  2.4  0.0  chr20               676070   676110 (54525222) C hAT-N86_DR        DNA/hAT-Ac              (2)    542     501 1728809  
   301   15.4  0.0  0.0  chr20               676116   676166 (54525166) C hAT-N86_DR        DNA/hAT-Ac              (0)    544     494 1728809  
   228   19.1  0.0  0.0  chr20               676167   676208 (54525124) C hAT-N86_DR        DNA/hAT-Ac              (2)    542     501 1728809  
   229   14.9  0.0  2.1  chr20               676214   676261 (54525071) C hAT-N86_DR        DNA/hAT-Ac              (0)    544     498 1728809  
   290   13.0  0.0  0.0  chr20               676264   676309 (54525023) C hAT-N86_DR        DNA/hAT-Ac              (0)    544     499 1728809  
   305   14.3  0.0  0.0  chr20               676362   676410 (54524922) C hAT-N86_DR        DNA/hAT-Ac              (0)    544     496 1728809  
  1157   14.5 43.8  0.2  chr20               676558   676936 (54524396) C hAT-N86_DR        DNA/hAT-Ac              (0)    544       1 1728809  
   270   14.3  0.0  1.8  chr20               677528   677584 (54523748) + hAT-N175_DR       DNA/hAT-hAT5             67    122   (588) 1728810  
   762    9.2  0.0  0.0  chr20               677920   678060 (54523272) + (TGGA)n           Simple_repeat             3    143     (0) 1728811  
   509    6.1  0.6  0.6  chr20               678381   678546 (54522786) + ERV1-N3-I_DR      LTR/ERV1               3599   3764   (827) 1728812 *
   607    4.9  0.0  0.0  chr20               678406   678567 (54522765) C Zisupton-7_DR     DNA/Zisupton         (5548)  11534   11373 1728813  
   290   16.7  1.0  1.0  chr20               678477   678579 (54522753) + Helitron-2_DR     RC/Helitron            6013   6115 (21297) 1728814 *
   295    9.9  0.0  4.9  chr20               678496   678580 (54522752) + ENSPM-6_DR        DNA/CMC-EnSpm         13950  14030 (18586) 1728815  
  1482   16.1  2.5 10.7  chr20               678896   678932 (54522400) C DNA-8-9_DR        DNA/hAT-Ac           (1259)   2460    2211 1728816  
  2261   10.0  1.1  0.0  chr20               678933   679283 (54522049) + HE1_DR1           SINE/tRNA-V-RTE           9    363    (39) 1728817  
  1482   16.1  2.5 10.7  chr20               679284   679299 (54522033) C DNA-8-9_DR        DNA/hAT-Ac           (1259)   2210    2087 1728816  
   621   12.4  0.0 16.3  chr20               679321   679484 (54521848) + Tc1-4_DR          DNA/TcMar-Tc1          1432   1572     (0) 1728818  
   645   16.6 14.7  0.0  chr20               679485   679647 (54521685) C DNA9-4_DR         DNA                   (232)    187       1 1728819  
   466   17.1  7.9  3.8  chr20               679989   680140 (54521192) C EnSpm-N13_DR      DNA/CMC-EnSpm        (3983)  18166   18009 1728820  
   225   12.9  2.9  1.0  chr20               680203   680304 (54521028) C DNA-1-7_DR        DNA/PIF-Harbinger     (667)    771     668 1728821 *
   550   12.3  0.7  2.0  chr20               680215   680443 (54520889) + (TTA)n            Simple_repeat             1    264   (153) 1728822  
   214    9.5 15.9  0.0  chr20               680444   680506 (54520826) + DNA9-3_DR         DNA/MULE-MuDR?          962   1034 (10345) 1728823  
   550   12.3  0.7  2.0  chr20               680507   680637 (54520695) + (TTA)n            Simple_repeat           265    417     (0) 1728822  
   933   12.6  5.0  0.6  chr20               680847   681006 (54520326) C Penelope-5_DR     LINE/Penelope         (477)   2399    2233 1728824 *
  1899    8.1  0.4  0.7  chr20               680872   681146 (54520186) C SINE2-4_DR        SINE/tRNA-V-RTE         (2)    369      96 1728825  
  1180   19.4 25.6  2.5  chr20               680875   681338 (54519994) C Helitron-2_DR     RC/Helitron          (3596)  23816   23248 1728826 *
   701   19.0  0.5  3.2  chr20               681201   681390 (54519942) + Helitron-4_DR     RC/Helitron           16320  16504 (15364) 1728827 *
   935   16.3  9.6  1.2  chr20               681563   681792 (54519540) + TDR6              DNA                       1    249     (1) 1728828  
   201    0.0  0.0  3.7  chr20               682839   682866 (54518466) + TDR6              DNA                       2     28   (222) 1728829 *
   261   17.1 11.5  2.4  chr20               682846   682923 (54518409) C DNA-8-24_DR       DNA/hAT-Tip100       (1076)    707     623 1728830  
   210   12.5  0.0  0.0  chr20               682901   682948 (54518384) C EnSpm-N33_DR      DNA/CMC-EnSpm        (1888)    369     322 1728831 *
   217    0.0  0.0  0.0  chr20               682922   682948 (54518384) C Merlin-1_DR       DNA/Merlin           (8952)   1575    1549 1728832  
  1138   12.4  1.4  0.5  chr20               682949   683159 (54518173) C DNA4-1B_DR        DNA/Sola-2              (0)    614     402 1728833  
   294   17.2  0.0  9.8  chr20               683150   683239 (54518093) + DNA-8-24_DR       DNA/hAT-Tip100          595    676  (1107) 1728834 *
   355   18.4  1.0  6.1  chr20               683172   683275 (54518057) + TDR6              DNA                     132    230    (20) 1728835 *
  2348   10.0  0.9  4.6  chr20               683263   683714 (54517618) + HATN10_DR         DNA/hAT-Ac               20    455     (0) 1728836  
  1709   20.1 18.2  4.0  chr20               683715   683848 (54517484) C EnSpm-6N1_DR      DNA/CMC-EnSpm        (5193)   4043    3471 1728837  
  2326    6.8  8.9  0.0  chr20               683849   684185 (54517147) + SINE2-3_DR        SINE/tRNA-V-RTE           1    367     (1) 1728838  
   334   11.7  6.7  0.0  chr20               684186   684245 (54517087) + HATN12_DR         DNA/hAT-Ac               88    151   (428) 1728839  
   940   11.2  6.6  0.0  chr20               684260   684411 (54516921) C DNA2-15_DR        DNA/hAT-Ac            (368)    162       1 1728840  
   442   16.5 15.0  0.0  chr20               684419   684551 (54516781) + Merlin-N3_DR      DNA/Merlin               90    242    (13) 1728841  
   213   25.3  2.2  3.4  chr20               684494   684550 (54516782) C IS3EU-4_DR        DNA/IS3EU           (10393)   4636    4581 1728842 *
   734   18.7 20.2  0.7  chr20               684551   684808 (54516524) + ANGEL             DNA/Kolobok               1    308     (1) 1728843  
   436   18.4  0.0 11.6  chr20               685231   685365 (54515967) + TDR24             DNA                     161    281   (163) 1728844  
  7817    7.4  3.1  0.3  chr20               685399   686510 (54514822) C Harbinger3N_DR    DNA/PIF-Harbinger       (0)   1144       1 1728845  
   467   16.4 21.3  0.0  chr20               686513   686634 (54514698) C hAT-N176_DR       DNA/hAT-Tip100          (2)    628     481 1728846  
   881   18.0  1.2 12.6  chr20               686644   686891 (54514441) + DNA-TA-5_DR       DNA/TcMar-Tigger        279    501   (457) 1728847  
   235    4.3  4.3  0.0  chr20               687086   687132 (54514200) + DNA9-3_DR         DNA/MULE-MuDR?         1156   1204 (10175) 1728848  
   207   20.7 12.2  0.0  chr20               687097   687178 (54514154) + Gypsy42-LTR_DR    LTR/Gypsy                56    147   (741) 1728849 *
   753    6.1  0.0  0.0  chr20               687307   687405 (54513927) + SINE3-1           SINE/5S-Deu-L2           32    130   (460) 1728850  
   427   12.8  3.1  2.1  chr20               687945   688040 (54513292) C EnSpm-N59_DR      DNA/CMC-EnSpm?        (647)   3022    2926 1728851  
   368   18.7  9.3  0.0  chr20               687948   688054 (54513278) C CryptonV-N4_DR    DNA/Crypton-V       (12290)   1203    1087 1728852 *
  6699   10.9  3.8  0.5  chr20               688100   689210 (54512122) C TDR23             DNA                     (0)   1147       1 1728853  
   354   18.8  0.0  0.0  chr20               689551   689619 (54511713) + HarbingerN6B_DR   DNA/PIF-Harbinger         1     69   (653) 1728854  
   618   12.2  1.7  0.8  chr20               689621   689736 (54511596) + TDR16             DNA/Merlin              197    313     (0) 1728855  
   234   14.1  9.1  7.7  chr20               689998   690017 (54511315) + Helitron-2_DR     RC/Helitron            7908   7928 (19484) 1728856  
   561   26.6  6.6  4.8  chr20               690018   690321 (54511011) C ANGEL             DNA/Kolobok             (0)    309       1 1728857  
   207   15.4  5.8  0.0  chr20               690322   690350 (54510982) C DNA2-7_DR         DNA                  (5338)   4312    4281 1728858  
  1081   14.7  0.0  1.6  chr20               690925   691117 (54510215) C Kolobok-N1_DR     DNA/Kolobok-T2?        (28)    771     582 1728859  
   486   15.3  1.0  0.0  chr20               691156   691253 (54510079) + TDR2              DNA/TcMar-Tc1             2    100   (837) 1728860  
  1327    8.8  7.3  0.0  chr20               691289   691493 (54509839) C HATN8_DR          DNA/Zisupton            (0)    255      36 1728861  
  4636    6.8  2.2  0.3  chr20               691501   692146 (54509186) + L2-2_DRe          LINE/L2                3573   4230     (8) 1728862  
   327    0.0  0.0  0.0  chr20               692142   692179 (54509153) C hAT-N35B_DR       DNA/hAT-Ac            (966)    646     609 1728863 *
  1564   15.9  5.5  1.9  chr20               692710   693075 (54508257) C Mariner-N38_DR    DNA/TcMar-Tc1           (0)    547     169 1728864  
  1657    3.7 30.1  0.0  chr20               693088   693359 (54507973) + DNA-2-2_DR        DNA                       1    354    (53) 1728865  
   233   14.3  0.0  2.0  chr20               693353   693402 (54507930) + ENSPM-6_DR        DNA/CMC-EnSpm          2729   2777 (29839) 1728866 *
   221   17.9  0.0  0.0  chr20               693356   693411 (54507921) C Kolobok-2_DR      DNA/Kolobok-T2       (3369)   3331    3276 1728867 *
  1141   12.8 13.2  0.0  chr20               693408   693626 (54507706) C Kolobok-N5_DR     DNA/Kolobok-T2?       (208)    277      30 1728868  
   765   11.7  8.3  0.0  chr20               693657   693776 (54507556) C P-N2_DR           DNA/P                   (0)   1247    1118 1728869  
  1889   13.2  6.6  0.3  chr20               694163   694481 (54506851) C TDR22             DNA                   (916)    339       1 1728870  
   293    7.7  0.0  0.0  chr20               694495   694531 (54506801) + Tc1-5_DR          DNA/TcMar-Tc1           622    658   (576) 1728871  
   948   15.6  0.5  2.4  chr20               694532   694738 (54506594) C Merlin-N3_DR      DNA/Merlin              (3)    252      50 1728872  
  1011    8.8  1.9  0.6  chr20               694739   694899 (54506433) C TDR23             DNA                     (0)   1147     985 1728873  
   730    9.2  0.0  0.0  chr20               694935   695043 (54506289) C TDR23             DNA                  (1038)    109       1 1728874  
   238   21.9  6.6 13.2  chr20               695003   695042 (54506290) + Harbinger-N25_DR  DNA/PIF-Harbinger       116    148   (428) 1728875 *
  4263    7.1 14.7  0.0  chr20               695043   695707 (54505625) C DNA-1-3B_DR       DNA/PIF-Harbinger       (0)    763       1 1728876  
  3692   14.3 12.1  2.2  chr20               695989   696776 (54504556) + NonLTR-1C_DR      Retroposon              329   1192    (19) 1728877  
  1143   11.1  1.1  0.0  chr20               696790   696970 (54504362) + piggyBac-N18_DR   DNA/PiggyBac            407    589    (65) 1728878  
  3397   11.6  4.3  0.8  chr20               696990   697495 (54503837) + DNA2-15_DR        DNA/hAT-Ac                1    524     (6) 1728879  
   281   26.0 13.0  2.8  chr20               697353   697514 (54503818) C EnSpm-18_DR       DNA/CMC-EnSpm        (1991)   4989    4812 1728880 *
   236   15.9  0.0  2.3  chr20               697504   697548 (54503784) + IS4EU-2_DR        DNA/PIF-ISL2EU         4696   4739   (627) 1728881 *
  1506   18.8  8.6  0.6  chr20               697549   697875 (54503457) + Kolobok-N13_DR    DNA                       1    353   (106) 1728882  
   244   20.4  0.0  0.0  chr20               697890   697933 (54503399) + SINE2-1_DR        SINE/tRNA                 1     44   (154) 1728883  
   259   14.5  0.0 16.9  chr20               697999   698081 (54503251) + Kolobok-N13_DR    DNA                     357    427    (32) 1728884  
   230   23.1  1.9  0.0  chr20               698672   698723 (54502609) C hAT-N88_DR        DNA/hAT-Ac              (0)    582     530 1728885 *
   373   18.5 16.9  4.3  chr20               698713   698836 (54502496) C hAT-N88_DR        DNA/hAT-Ac            (426)    156      18 1728885  
   519    4.6  0.0  0.0  chr20               698839   698903 (54502429) C Merlin-N2_DR      DNA/Merlin              (2)    739     675 1728886  
  4371    4.9  1.2  1.8  chr20               698904   699461 (54501871) C Harbinger-8N1_DR  DNA/PIF-Harbinger       (0)    555       1 1728887  
   719    9.6  4.7  3.0  chr20               699462   699590 (54501742) + Merlin-N2_DR      DNA/Merlin               69    199   (542) 1728888  
   367    2.1  0.0  2.1  chr20               699600   699647 (54501685) C Merlin-N2_DR      DNA/Merlin            (121)    620     574 1728886  
  1905    7.7  2.3  2.6  chr20               699659   699964 (54501368) C ERV1-2B-LTR_DR    LTR/ERV-Foamy           (0)   1020     716 1728889  
  1722    9.6 13.9  0.3  chr20               699962   700242 (54501090) + TDR23             DNA                     709   1027   (120) 1728890 *
   389   23.2 11.9  0.6  chr20               700255   700414 (54500918) C TDR24             DNA                     (1)    443     266 1728891  
   374   18.9  7.4  0.0  chr20               701072   701098 (54500234) + MuDR-2_DR         DNA/MULE-MuDR         13195  13228 (10705) 1728892  
   490    8.1  0.0 32.3  chr20               701099   701225 (54500107) + TDR23             DNA                       1     96  (1051) 1728893  
   793    8.9  0.9  0.0  chr20               701358   701469 (54499863) + DIRS-1E-LTR_DR    LTR/Ngaro               561    673    (17) 1728894  
   595   19.5  6.9  1.5  chr20               701362   701491 (54499841) + MuDR-2_DR         DNA/MULE-MuDR         15020  15156  (8777) 1728895 *
   222    3.6  0.0  0.0  chr20               702035   702062 (54499270) C TC1DR3            DNA/TcMar-Tc1         (846)    379     352 1728896  
  4104   12.1  8.6  0.7  chr20               702498   703185 (54498147) C DNA2-2_DR         DNA                    (44)    742       1 1728897  
  1065   12.2 16.4  0.0  chr20               703198   703386 (54497946) + hAT-N106_DR       DNA/hAT-Ac                1    220   (575) 1728898  
   686   14.7  2.3  1.5  chr20               703368   703498 (54497834) C DNAX-23_DR        DNA                  (2223)   9578    9447 1728899 *
  2227   15.4 12.7  3.5  chr20               703386   703673 (54497659) + Merlin-1_DR       DNA/Merlin             4001   4660  (5867) 1728900  
  2599    3.5  3.1  0.0  chr20               703674   703991 (54497341) C SINE2-3_DR        SINE/tRNA-V-RTE         (0)    368      41 1728901  
   288    8.5  5.6 18.8  chr20               703941   704012 (54497320) C Helitron-2_DR     RC/Helitron          (5462)  21950   21887 1728902 *
   351   17.1  8.4  8.4  chr20               704029   704207 (54497125) + Nimb-17_DRe       LINE/I                 5351   5529     (3) 1728903  
  1498   11.1  0.5  0.0  chr20               704519   704734 (54496598) + Kolobok-N2B_DR    DNA/Kolobok-T2          974   1190     (0) 1728904  
  1430   17.3  5.2  1.9  chr20               704737   704758 (54496574) + Merlin-1_DR       DNA/Merlin             2442   2551  (7976) 1728905  
  1601   12.9  0.4  0.7  chr20               704759   705038 (54496294) + hAT-N21B_DR       DNA/hAT-Ac              942   1220    (81) 1728906  
  1430   17.3  5.2  1.9  chr20               705039   705084 (54496248) + Merlin-1_DR       DNA/Merlin             2552   2800  (7727) 1728905  
  6200    6.8 10.5  0.8  chr20               705086   706055 (54495277) C DNA6-9B_DR        DNA/hAT-hAT5            (0)   1064       1 1728907  
  3237   10.1 11.4  0.3  chr20               706056   706589 (54494743) C Harbinger-N30_DR  DNA/PIF-Harbinger?      (6)    593       1 1728908  
  1715   13.7 40.2  0.2  chr20               706857   707426 (54493906) + Kolobok-N1_DR     DNA/Kolobok-T2?           3    799     (0) 1728909  
  2407    9.8  8.8  0.9  chr20               708131   708552 (54492780) C HATN10_DR         DNA/hAT-Ac              (0)    455       1 1728910  
   219   17.8 15.5  7.2  chr20               708658   708760 (54492572) + DNAX-15_DR        DNA                       2    112   (655) 1728911 *
   977    6.2  0.0  0.0  chr20               708728   708855 (54492477) + DNA-1-11_DR       DNA                     595    722     (2) 1728912  
   479   18.7 19.3  2.1  chr20               708898   708919 (54492413) + EnSpm-N59_DR      DNA/CMC-EnSpm?         2894   2949   (720) 1728913  
   864    8.6 24.1  0.9  chr20               708920   709106 (54492226) + TDR16             DNA/Merlin                1    230    (83) 1728914  
  2021   12.4  6.6  1.9  chr20               709116   709510 (54491822) C HATN1_DR          DNA/hAT                (12)    415       3 1728915  
   457   12.4  0.0 12.2  chr20               709511   709611 (54491721) + TDR16             DNA/Merlin              220    309     (4) 1728916  
   269    6.4 10.4  1.9  chr20               709580   709627 (54491705) C TE-X-13_DR        Unknown               (985)   1440    1389 1728917 *
  1342   10.8  4.3  1.9  chr20               709646   709852 (54491480) + LOOPERN4_DR       DNA/Kolobok-T2          588    799   (118) 1728918  
   299   11.7  0.0  9.6  chr20               709856   709912 (54491420) + LOOPERN4_DR       DNA/Kolobok-T2          866    917     (0) 1728919  
  2088   14.0 13.1  1.2  chr20               710261   710694 (54490638) C Kolobok-N5_DR     DNA/Kolobok-T2?         (0)    485       1 1728920  
   629   20.6  9.1  1.4  chr20               710812   711008 (54490324) C Mariner-N12_DR    DNA/TcMar-Tc1           (9)    215       4 1728921  
  1773   20.0  8.2  3.7  chr20               711096   711634 (54489698) C Kolobok-1N2_DR    DNA/Kolobok-T2          (0)    690     129 1728922  
   363   23.4 16.9  0.0  chr20               711641   711764 (54489568) C DNA-N19_DR        DNA                   (515)    148       4 1728923  
   243   23.4 17.2  0.0  chr20               712638   712701 (54488631) + DNA-1-3B_DR       DNA/PIF-Harbinger         1     75   (688) 1728924  
   566   10.0  0.0  0.0  chr20               712710   712788 (54488544) + Tc1-6_DR          DNA/TcMar-Tc1             1     79  (1124) 1728925  
  4862    5.2 11.3  0.0  chr20               712789   713460 (54487872) C DNA-1-5_DR        DNA                     (0)    748       1 1728926  
  1912    5.8  9.8  0.3  chr20               713461   713736 (54487596) + Tc1-6_DR          DNA/TcMar-Tc1            79    380   (823) 1728927  
  2126    6.0  3.3  0.4  chr20               713757   714059 (54487273) + TC1DR3            DNA/TcMar-Tc1           784   1192    (33) 1728928  
   355   24.2  7.7  1.7  chr20               714113   714280 (54487052) + Tx1-31_DR         LINE/L1-Tx1            2744   2921   (198) 1728929  
   385   11.4 13.0  6.5  chr20               714379   714509 (54486823) C DNA-N26B_DR       DNA                     (0)   1154    1016 1728930 *
   684    7.4  3.2  0.8  chr20               714402   714524 (54486808) + DNA-N26_DR        DNA                      51    176   (591) 1728931 *
  1145   10.3 10.0  2.7  chr20               714503   714712 (54486620) C CryptonV-N4_DR    DNA/Crypton-V        (5610)   7883    7659 1728932 *
  2455    5.1  6.3  0.6  chr20               714527   714859 (54486473) + SINE2-3_DR        SINE/tRNA-V-RTE          14    365     (3) 1728933  
  1984   15.8  5.7  9.8  chr20               714532   715080 (54486252) + EnSpm-6N1_DR      DNA/CMC-EnSpm          6061   6588  (2648) 1728934 *
   995   22.6  3.0 13.4  chr20               714637   714728 (54486604) C Harbinger-N17_DR  DNA/PIF-Harbinger     (826)    819     305 1728935 *
  1228   18.2  1.7 16.9  chr20               714729   715203 (54486129) + Penelope-1_DR     LINE/Penelope          3733   4145   (301) 1728936  
   657    9.9  0.0 12.3  chr20               715024   715242 (54486090) + DNA9-3_DR         DNA/MULE-MuDR?         9442   9636  (1743) 1728937 *
   499    9.2  0.0 13.9  chr20               715119   715257 (54486075) + DNA8-26_DR        DNA                    1405   1526  (3004) 1728938 *
   227   17.2  4.4  6.0  chr20               715332   715399 (54485933) C Zisupton-6_DR     DNA/Zisupton        (14364)   7752    7686 1728939  
   200   11.1  0.0  0.0  chr20               715765   715800 (54485532) + (ACCG)n           Simple_repeat             1     36     (0) 1728940  
   219   11.6  7.0  0.0  chr20               716385   716427 (54484905) + hAT-N64B_DR       DNA/hAT-Ac             1108   1153  (2646) 1728941 *
   862   18.6  5.3  9.5  chr20               716397   716681 (54484651) + Academ-N1_DRe     DNA/Academ-1           1075   1348  (2680) 1728942  
   443   23.6  9.6 11.5  chr20               716413   716547 (54484785) + CryptonV-N3_DR    DNA/Crypton-V           666    928 (19735) 1728943 *
   507   25.4  0.0  6.3  chr20               716548   716698 (54484634) C KolobokN78B_DR    DNA/Kolobok-T2        (203)    814     673 1728944  
   443   23.6  9.6 11.5  chr20               716699   716713 (54484619) + CryptonV-N3_DR    DNA/Crypton-V           929    961 (19702) 1728943 *
   565   18.4  7.6  6.1  chr20               716704   716848 (54484484) C TE-X-7_DR         LINE?/Penelope?       (552)    287     141 1728945 *
  1576   11.0  5.4  1.9  chr20               716726   716985 (54484347) C DNA8-17_DR        DNA/hAT-Tip100        (148)   1665    1397 1728946  
   278   22.9  0.9 11.2  chr20               716905   717009 (54484323) C DIRS-6B_DR        LTR/Ngaro             (222)   6848    6754 1728947 *
  1036   15.9 39.6  0.0  chr20               717010   717355 (54483977) C Kolobok-N5_DR     DNA/Kolobok-T2?         (0)    485       3 1728948  
   821   15.4  1.2  0.6  chr20               717357   717519 (54483813) + EnSpm-N4B_DR      DNA/CMC-EnSpm?           57    220     (0) 1728949  
   224   25.8  4.8  0.0  chr20               717591   717652 (54483680) C EnSpm-N36_DR      DNA/CMC-EnSpm        (1917)   1308    1244 1728950 *
   288   12.5  3.6  0.0  chr20               717598   717653 (54483679) C Dada-tL_DR        DNA/Dada              (517)   9890    9833 1728951  
   251   28.3  0.0  0.0  chr20               717616   717675 (54483657) C Polinton-1_DR     DNA/Maverick          (842)  17643   17584 1728952 *
   789   13.7  0.0  0.0  chr20               717880   718003 (54483329) C SINE2-5_DR        SINE/tRNA-V-RTE       (157)    125       2 1728953  
   348   28.1  0.7  6.0  chr20               718004   718017 (54483315) C DIRS-9C_DR        LTR/Ngaro             (256)   7126    6996 1728954  
   311   24.0  1.9  2.9  chr20               718428   718530 (54482802) + TDR13D            DNA                       1    102   (660) 1728955  
   545    4.3  0.0  0.0  chr20               718550   718619 (54482713) + TDR13D            DNA                     441    510   (252) 1728956  
  1102   19.6 13.9  5.3  chr20               718623   719127 (54482205) C hAT-N126B_DR      DNA/hAT-Ac              (0)    600      55 1728957  
   424    9.1  0.8  7.1  chr20               719076   719194 (54482138) C EnSpm-N33_DR      DNA/CMC-EnSpm        (1873)    384     273 1728958 *
   520    3.1  1.0  2.1  chr20               719119   719200 (54482132) C Mariner-N5C_DR    DNA/TcMar            (5619)   2302    2222 1728959  
  5183    1.6  0.0  0.2  chr20               719201   719813 (54481519) C DNA-4-1_DR        DNA/Sola-2              (0)    612       1 1728960  
   380   15.8  0.0  7.4  chr20               719217   719232 (54482100) + HATN16_DR         DNA/hAT-Charlie         768    873    (71) 1728961 *
   311   11.7  2.8  9.0  chr20               719764   719786 (54481546) C CryptonV-N5_DR    DNA/Crypton-V       (15972)   8565    8492 1728962  
   446    6.9  3.9  0.9  chr20               719787   719797 (54481535) C ERV1-7_DR-I       LTR/ERV1             (4879)   1824    1720 1728963  
   446    5.5  0.0  0.0  chr20               719798   719888 (54481444) C DNA9-6_DR         DNA                   (349)   7535    7445 1728964 *
   597    5.5 12.2  3.5  chr20               719814   719944 (54481388) + hAT-N68_DR        DNA/hAT-Ac             2891   3032     (0) 1728965  
   311   11.7  2.8  9.0  chr20               719889   719904 (54481428) C CryptonV-N5_DR    DNA/Crypton-V       (15972)   8491    8433 1728962 *
   745   15.2  0.8  0.0  chr20               719978   720095 (54481237) + TDR13D            DNA                     644    762     (0) 1728966  
  1922   17.9  9.2  0.6  chr20               721863   722328 (54479004) + Mariner-N38_DR    DNA/TcMar-Tc1             1    506    (41) 1728967  
   926   21.1  9.4  0.7  chr20               722539   722553 (54478779) + hAT-N22_DR        DNA/hAT-Ac              289    370  (1368) 1728968  
  1026   10.0  0.0  0.9  chr20               722554   722937 (54478395) + (TTCA)n           Simple_repeat             1    380     (0) 1728969  
   926   21.1  9.4  0.7  chr20               722938   723018 (54478314) + hAT-N22_DR        DNA/hAT-Ac              371    851   (887) 1728968  
   532   16.0  2.0  0.0  chr20               722963   723062 (54478270) C L1-98_DR          LINE/L1               (297)   2625    2524 1728970 *
  2074   11.9  1.5  0.6  chr20               723049   723377 (54477955) + HE1_DR1           SINE/tRNA-V-RTE          48    379    (23) 1728971  
   626   25.4  3.8  1.8  chr20               723188   723400 (54477932) + SAT-26_DR         Satellite              2061   2277  (1606) 1728972 *
   966   14.4  0.0  0.6  chr20               723376   723543 (54477789) C L1-98_DR          LINE/L1               (384)   2538    2372 1728970  
   376    8.0  0.0  0.0  chr20               723956   724005 (54477327) + hATN13C_DR        DNA/hAT-Ac              495    544   (391) 1728973  
   333   17.1  1.0  3.2  chr20               724006   724032 (54477300) C hAT-N190B_DR      DNA/hAT                 (0)    738     679 1728974  
   911    9.4  3.1  0.0  chr20               724089   724215 (54477117) C hAT-N121_DR       DNA/hAT-Ac            (854)    131       1 1728975  
  2377    2.0  1.7  0.0  chr20               724285   724579 (54476753) C EnSpm-N31_DR      DNA/CMC-EnSpm?         (11)   1078     779 1728976  
  1014    6.8  0.0  3.4  chr20               724564   724714 (54476618) + DNA9-6_DR         DNA                    4449   4594  (3290) 1728977 *
  2553    5.0  4.1  0.6  chr20               724580   724921 (54476411) C HE2_DR            SINE/tRNA-V-RTE         (0)    363      10 1728978  
  4207    2.9  9.8  0.0  chr20               724929   725488 (54475844) C EnSpm-N31_DR      DNA/CMC-EnSpm?        (306)    783     169 1728976  
  5678    3.1  0.9  0.0  chr20               725489   726156 (54475176) C HarbingerN2_DR    DNA/PIF-Harbinger       (0)    674       1 1728979  
  1002    2.4  0.0  0.0  chr20               726157   726280 (54475052) C EnSpm-N31_DR      DNA/CMC-EnSpm?        (918)    171      48 1728976  
   313   20.2 15.2  0.0  chr20               726612   726710 (54474622) C Harbinger-N28_DR  DNA/PIF-Harbinger     (544)    118       5 1728980  
   331    5.7  0.9 11.9  chr20               728174   728565 (54472767) + (TTA)n            Simple_repeat             1    348     (0) 1728981  
   260   19.7  1.0 14.6  chr20               728950   729050 (54472282) + hAT-N91_DR        DNA/hAT-Ac                1     89   (266) 1728982  
  2069    9.5  3.6  0.9  chr20               729053   729359 (54471973) + SINE2-4_DR        SINE/tRNA-V-RTE          51    365     (6) 1728983  
  1033   15.8  5.9  0.0  chr20               729374   729575 (54471757) C ANGEL             DNA/Kolobok            (95)    214       1 1728984  
   418   28.6  6.7  0.9  chr20               729576   729601 (54471731) + DNA8-20_DR        DNA/hAT                8937   8974 (11814) 1728985  
   690   13.0  3.0 10.8  chr20               729875   730071 (54471261) C hAT-N111_DR       DNA/hAT-Ac             (27)   1075     893 1728986  
   954   14.9  0.0  0.0  chr20               730072   730225 (54471107) + TDR23             DNA                       1    154   (993) 1728987  
   325   13.7  0.0  0.0  chr20               730229   730279 (54471053) + hAT-N32C_DR       DNA/hAT-Charlie           1     51   (630) 1728988  
   714   10.3  1.9  0.0  chr20               730280   730386 (54470946) + Harbinger-N31_DR  DNA/PIF-Harbinger         1    109   (576) 1728989  
   763   12.3  2.6  2.1  chr20               730390   730580 (54470752) C L2-3_DRe          LINE/L2                (10)   5058    4867 1728990  
   302    9.3 20.5  3.3  chr20               730620   730697 (54470635) + Kolobok-N5_DR     DNA/Kolobok-T2?         393    483     (2) 1728991  
   792   22.8  9.6  1.0  chr20               731195   731371 (54469961) + HarbingerN6_DR    DNA/PIF-Harbinger        98    289   (104) 1728992  
   278   19.2  0.0  1.9  chr20               731379   731431 (54469901) + HarbingerN6_DR    DNA/PIF-Harbinger       342    393     (0) 1728993  
  1365   29.9  2.2  7.6  chr20               731530   732712 (54468620) C hAT-N22_DR        DNA/hAT-Ac            (505)   1233     232 1728994  
   548   30.1  0.4 11.5  chr20               732424   732769 (54468563) + (CGAA)n           Simple_repeat             1    307     (0) 1728995 *
   285   25.4  1.5  0.0  chr20               733419   733485 (54467847) + EnSpm-N23_DR      DNA/CMC-EnSpm            44    111   (527) 1728996  
   948   17.0 11.1  8.3  chr20               733815   734167 (54467165) + Zisupton-6_DR     DNA/Zisupton          20747  21108  (1008) 1728997 *
  1837   14.3  6.6  0.0  chr20               733870   734219 (54467113) C Mariner-N38_DR    DNA/TcMar-Tc1         (123)    424      52 1728998  
   902   12.3  0.0  0.7  chr20               734226   734372 (54466960) + Mariner-N38_DR    DNA/TcMar-Tc1            43    188   (359) 1728999  
  1253   25.4  4.7  5.2  chr20               734385   735636 (54465696) + hAT-N22_DR        DNA/hAT-Ac              254   1264   (474) 1729000  
   252   16.7  0.0  0.0  chr20               736225   736272 (54465060) C Rex1-31_DRe       LINE/Rex-Babar        (404)   3129    3082 1729001  
   226   25.3  0.6 13.3  chr20               736241   736418 (54464914) C DNA-N43_DR        DNA/TcMar-Fot1        (367)    687     530 1729002 *
   235   28.6  0.0  1.3  chr20               736345   736422 (54464910) C Polinton-1_DR     DNA/Maverick          (715)  17770   17694 1729003 *
   257   17.6  7.3  0.0  chr20               736356   736423 (54464909) + EnSpm-N13_DR      DNA/CMC-EnSpm          5943   6015 (16134) 1729004 *
   268   21.4  0.0  0.0  chr20               736370   736425 (54464907) + Dada-tL_DR        DNA/Dada               9062   9117  (1290) 1729005  
   264   12.1  5.9  2.9  chr20               736383   736450 (54464882) + TDR8B             DNA/hAT-Ac              654    723   (240) 1729006 *
   282    2.4  0.0  0.0  chr20               736384   736425 (54464907) C Zisupton-1_DR     DNA/Zisupton          (522)   9107    9066 1729007  
   217   19.2  3.9  6.6  chr20               736426   736461 (54464871) C EnSpm-N14_DR      DNA/CMC-EnSpm         (987)   3593    3518 1729008  
   309   20.5  5.1  5.1  chr20               736464   736481 (54464851) C DNA7-N1_DR        DNA/Zisupton         (2085)   8332    8315 1729009  
   547   13.9  4.9  0.9  chr20               736482   736583 (54464749) C ANGEL             DNA/Kolobok             (0)    309     204 1729010  
   506   17.5  0.0  1.0  chr20               736590   736687 (54464645) C Kolobok-N3_DR     DNA/Kolobok-T2?       (266)    104       8 1729011  
   848   26.0  3.9  3.0  chr20               736741   737330 (54464002) + hAT-N22_DR        DNA/hAT-Ac              461   1055   (683) 1729012  
   266   17.1  1.6  3.9  chr20               737195   737377 (54463955) + T-rich            Low_complexity            2    180     (0) 1729013 *
   212   31.5  0.0  3.7  chr20               737491   737602 (54463730) C DNA-X-19_DR       DNA                   (491)    169      62 1729014  
  1605    4.8  9.5  0.0  chr20               738405   738614 (54462718) + HATN8_DR          DNA/Zisupton             26    255     (0) 1729015  
   289   16.1  0.0  3.6  chr20               738615   738670 (54462662) C DNA-2-30_DR       DNA                   (334)     54       1 1729016  
   207   20.0  5.4  1.7  chr20               738713   738768 (54462564) C DNA9-3_DR         DNA/MULE-MuDR?       (1717)   9662    9605 1729017 *
   218   10.6  6.4  0.0  chr20               738728   738774 (54462558) + hAT-N185_DR       DNA/hAT?                382    431   (529) 1729018 *
   227   15.6  1.6  0.0  chr20               738741   738804 (54462528) + TDR8B             DNA/hAT-Ac              655    719   (244) 1729019  
   224   12.5  0.0  4.2  chr20               738742   738816 (54462516) C Polinton-1_DR     DNA/Maverick          (673)  17709   17638 1729003 *
   209   20.1  1.9  6.9  chr20               738744   738850 (54462482) + EnSpm-7_DR        DNA/CMC-EnSpm          7094   7195  (3839) 1729020 *
   275   24.5  5.1  2.5  chr20               738765   738881 (54462451) + SINE2-2_DR        SINE/tRNA-Core-RTE      210    329     (0) 1729021  
   323   12.2  3.2  5.9  chr20               738979   739135 (54462197) C DNA-N43_DR        DNA/TcMar-Fot1        (369)    685     533 1729022  
   209   22.7  0.0  0.7  chr20               739002   739152 (54462180) C Gypsy120-LTR_DR   LTR/Gypsy             (824)    212      63 1729023 *
   428    3.4  0.0  0.0  chr20               739036   739153 (54462179) + (TG)n             Simple_repeat             2    119     (0) 1729024  
   234    6.6  0.0  4.9  chr20               739105   739168 (54462164) + Harbinger-5_DR    DNA/PIF-Harbinger       707    767  (5892) 1729025 *
   213   10.0  6.7  6.7  chr20               739110   739184 (54462148) + hAT-N182_DR       DNA/hAT-Ac              754    828  (1132) 1729026 *
   476   20.4 16.0  2.0  chr20               739287   739461 (54461871) C Mariner-N2_DR     DNA/TcMar            (2296)   1670    1472 1729027 *
   793   17.9 17.9  0.0  chr20               739312   739498 (54461834) + DNA8-17_DR        DNA/hAT-Tip100         1351   1571   (242) 1729028  
  5056    6.3 13.9  0.3  chr20               739499   740258 (54461074) + Mariner-13_DR     DNA/TcMar-Tc1             2    864   (756) 1729029  
   556    9.3  0.0  1.2  chr20               740260   740346 (54460986) + Mariner-13_DR     DNA/TcMar-Tc1          1535   1620     (0) 1729030  
  1316   12.5  2.0  0.5  chr20               740348   740548 (54460784) + DIRS-1E-LTR_DR    LTR/Ngaro               476    679    (11) 1729031  
   238   21.5  1.5  1.5  chr20               740550   740615 (54460717) + Mariner-N31_DR    DNA/TcMar-Tc1           414    479    (61) 1729032  
   350   14.3  3.2  0.0  chr20               741011   741073 (54460259) + Kolobok-N7_DR     DNA/Kolobok-T2          520    584   (592) 1729033 *
  1886   18.4  4.5  1.1  chr20               741018   741441 (54459891) + HarbingerN7_DR    DNA/PIF-Harbinger        37    474     (4) 1729034  
  1569   11.8 18.6  0.0  chr20               741475   741796 (54459536) C Kolobok-N1_DR     DNA/Kolobok-T2?       (365)    434      53 1729035  
   602   19.2  0.0  0.0  chr20               741817   741920 (54459412) C Kolobok-N5_DR     DNA/Kolobok-T2?       (381)    104       1 1729036  
   234   10.5  0.0  2.6  chr20               741930   741968 (54459364) C Kolobok-N1_DR     DNA/Kolobok-T2?       (761)     38       1 1729035  
  2291    8.5  4.4  0.0  chr20               742189   742506 (54458826) C DNA2-15_DR        DNA/hAT-Ac              (0)    530     199 1729037  
  1430   10.0 20.8  0.0  chr20               742468   742746 (54458586) C Merlin-2_DR       DNA/Merlin           (7086)   6835    6499 1729038 *
   210   14.6  1.8  0.0  chr20               743016   743070 (54458262) + EnSpm1_DR         DNA/CMC-EnSpm          1303   1358  (8130) 1729039 *
   217   15.2  0.0  7.6  chr20               743046   743114 (54458218) + EnSpm-10_DR       DNA/CMC-EnSpm          5791   5854   (451) 1729040  
   599   10.7  8.4  8.4  chr20               743115   743257 (54458075) + hAT-N122_DR       DNA/hAT-Ac                1    143   (434) 1729041 *
  1172   12.0  5.8  3.2  chr20               743256   743284 (54458048) C DNA8-17_DR        DNA/hAT-Tip100        (147)   1666    1562 1729042  
  1316    5.9  4.7  0.0  chr20               743285   743454 (54457878) C SINE2-3_DR        SINE/tRNA-V-RTE         (2)    366     189 1729043  
   369   21.5  0.0  1.8  chr20               743455   743565 (54457767) + DNA11TA1B_DR      DNA/CMC-EnSpm            50    155    (48) 1729044 *
  1172   12.0  5.8  3.2  chr20               743455   743477 (54457855) C DNA8-17_DR        DNA/hAT-Tip100        (147)   1561    1469 1729042  
   291   21.2 13.9  1.4  chr20               743579   743707 (54457625) + hAT-N122_DR       DNA/hAT-Ac              202    346   (231) 1729045  
   320   15.6 17.7  0.0  chr20               743754   743849 (54457483) + hAT-N122_DR       DNA/hAT-Ac              465    577     (0) 1729046  
   719   16.1 15.6  0.0  chr20               744239   744418 (54456914) C Kolobok-N1_DR     DNA/Kolobok-T2?        (37)    762     555 1729047  
  2913    3.6  2.8  0.0  chr20               744688   745045 (54456287) + SINE2-3_DR        SINE/tRNA-V-RTE           1    368     (0) 1729048  
   373   22.2  6.7  7.3  chr20               744887   744971 (54456361) + CryptonV-N5_DR    DNA/Crypton-V          4020   4179 (20358) 1729049 *
   413   15.1  4.6  1.1  chr20               744972   745058 (54456274) C hAT-N142B_DR      DNA/hAT?             (1214)    786     697 1729050  
   423   12.0 18.7  0.0  chr20               745197   745271 (54456061) C Harbinger-N20_DR  DNA/PIF-Harbinger?     (70)    166      78 1729051  
   251   17.6  2.0  0.0  chr20               745558   745608 (54455724) C LOOPERN4B_DR      DNA/Kolobok-T2          (0)    503     452 1729052  
   313   17.6 12.9  4.6  chr20               745755   745769 (54455563) + EnSpm-8_DR        DNA/CMC-EnSpm          7675   7697  (1744) 1729053  
   959   20.0 14.4  0.3  chr20               745770   746040 (54455292) C ANGEL             DNA/Kolobok             (0)    309       1 1729054  
   221   16.7  3.9  8.0  chr20               746080   746090 (54455242) C ENSPM-6_DR        DNA/CMC-EnSpm       (12952)  19664   19656 1729055  
  1277    4.6 12.0  0.0  chr20               746091   746265 (54455067) + TDR19             DNA/hAT-Charlie           4    199   (206) 1729056  
   682   23.4  9.8  0.8  chr20               746266   746314 (54455018) C CryptonV-N5_DR    DNA/Crypton-V       (11786)  12751   12508 1729057  
   252   16.2  0.0  4.4  chr20               746489   746559 (54454773) C L1-108_DR         LINE/L1                 (9)   5680    5613 1729058  
   244    7.0 13.9  0.0  chr20               746550   746592 (54454740) + EnSpm-N2_DR       DNA/CMC-EnSpm          2902   2950  (1065) 1729059 *
   456   17.4  0.9  0.9  chr20               746565   746773 (54454559) + EnSpm-N48_DR      DNA/CMC-EnSpm          1768   1900  (1678) 1729060 *
   482    4.3  0.0  0.0  chr20               746638   746752 (54454580) C EnSpm-N2_DR       DNA/CMC-EnSpm         (982)   3033    2919 1729061 *
   491    9.1  0.0  0.0  chr20               746677   746753 (54454579) C Merlin-1_DR       DNA/Merlin           (8290)   2237    2161 1729062  
   367    6.1  0.0  0.0  chr20               746746   746794 (54454538) C Merlin-1_DR       DNA/Merlin           (9369)   1158    1110 1729063 *
   343   23.6  2.5  0.0  chr20               746753   746794 (54454538) + Zisupton-6_DR     DNA/Zisupton           8434   8594 (13522) 1729064 *
   288   20.9 11.5  1.0  chr20               747052   747138 (54454194) C Penelope-1_DR     LINE/Penelope        (3877)    569     474 1729065  
  1314   14.0  6.5  1.8  chr20               747161   747422 (54453910) C CryptonV-N6_DR    DNA/Crypton-V          (18)    544     271 1729066  
   245   20.1  0.3  1.6  chr20               747552   747614 (54453718) + EnSpm-7_DR        DNA/CMC-EnSpm          9125   9176  (1858) 1729067 *
   301   19.6  0.0  0.0  chr20               747568   747623 (54453709) + ANGEL             DNA/Kolobok               1     56   (253) 1729068  
   241   12.8  4.2  2.0  chr20               747621   747668 (54453664) + ANGEL             DNA/Kolobok             261    309     (0) 1729069 *
  4330   17.2 13.9  0.5  chr20               747851   748914 (54452418) + Kolobok-N14B_DR   DNA/Kolobok-T2?          45   2111     (0) 1729070  
   200   23.5  0.0  0.0  chr20               749061   749128 (54452204) + hAT-33N1_DR       DNA/hAT-Charlie         893    960   (234) 1729071 *
   235   10.2  3.4  0.0  chr20               749077   749135 (54452197) C hAT-N47C_DR       DNA/hAT-Tip100       (2234)    225     165 1729072 *
   265    8.9  0.0  1.8  chr20               749090   749146 (54452186) + DNA-6-N2_DR       DNA                    4263   4318   (738) 1729073  
  1053   16.6 15.2  9.7  chr20               749209   749622 (54451710) C DNAX-18_DR        DNA/Merlin             (16)    742     308 1729074  
   679   17.1  8.9  0.0  chr20               749625   749770 (54451562) + Gypsy-235_DR-LTR  LTR/Gypsy?              620    778   (103) 1729075  
   402   17.9  0.0  1.2  chr20               750077   750161 (54451171) + Polinton-1N1_DR   DNA/Maverick           3175   3258 (12211) 1729076  
   202    3.6  0.0  7.1  chr20               750177   750206 (54451126) + Gypsy-111_DR-I    LTR/Gypsy               863    890  (3415) 1729077  
  2368    8.4  2.5  8.9  chr20               750448   750839 (54450493) + Harbinger-2_DR    DNA/PIF-Harbinger        39    407  (3920) 1729078  
  2236    4.9  5.2  0.0  chr20               750815   751102 (54450230) + Harbinger-2_DR    DNA/PIF-Harbinger      4002   4304    (23) 1729079 *
   813   14.3  0.0  2.6  chr20               751094   751251 (54450081) C Ginger1-N1_DR     DNA/Ginger-1         (2217)    441     288 1729080 *
   982    4.7  0.0  0.0  chr20               751115   751167 (54450165) + (TAGA)n           Simple_repeat             1    204    (50) 1729081  
   982    4.7  0.0  0.0  chr20               751358   751368 (54449964) + (TAGA)n           Simple_repeat           205    254     (0) 1729081  
  1730   19.6  2.7  0.9  chr20               751545   751879 (54449453) + Harbinger-4N1_DR  DNA/PIF-Harbinger         2    342   (679) 1729082  
   761   11.3  0.0  0.0  chr20               751955   752060 (54449272) C Harbinger-3N2_DR  DNA/PIF-Harbinger     (166)    106       1 1729083  
   258   17.3  0.0  1.9  chr20               752327   752379 (54448953) + Kolobok-N15_DR    DNA/Kolobok               9     60   (852) 1729084  
   449   10.6  4.7  7.3  chr20               752382   752393 (54448939) C L2-33_DRe         LINE/L2                (32)   1416    1396 1729085  
   459    1.8  0.0  1.8  chr20               752394   752450 (54448882) C LINEX-1_DR        Retroposon            (589)    216     161 1729086  
   449   10.6  4.7  7.3  chr20               752451   752487 (54448845) C L2-33_DRe         LINE/L2                (32)   1395    1325 1729085  
  1732   19.5 10.5  2.0  chr20               752730   752778 (54448554) C EnSpm-N13_DR      DNA/CMC-EnSpm       (13938)   8211    7739 1729087  
  2243   14.8  7.6  1.0  chr20               752779   753264 (54448068) + Mariner-N38_DR    DNA/TcMar-Tc1            30    547     (0) 1729088  
   418   15.6  0.0  1.3  chr20               753265   753340 (54447992) C TDR7              DNA                    (96)    445     371 1729089  
   636   14.8 22.4  1.0  chr20               753483   753652 (54447680) + Kolobok-N5_DR     DNA/Kolobok-T2?         140    345   (140) 1729090  
   242    6.5  0.0  0.0  chr20               753653   753683 (54447649) + Kolobok-N5_DR     DNA/Kolobok-T2?         398    428    (57) 1729091  
   201   17.4  2.0 17.6  chr20               754040   754071 (54447261) C TE-X-26_DR        Unknown               (403)    179     161 1729092  
   278   14.5 14.5  0.0  chr20               754072   754140 (54447192) C hAT-N58C_DR       DNA/hAT-Ac              (2)    669     591 1729093  
   246   15.9  0.0  0.0  chr20               754153   754196 (54447136) + hAT-N85B_DR       DNA/hAT-Charlie          46     89   (429) 1729094  
   252   24.3  2.9  0.0  chr20               754275   754344 (54446988) C hAT-N58D_DR       DNA/hAT-Ac           (1349)     72       1 1729095  
   558   22.5  2.6  3.7  chr20               755890   755919 (54445413) + hAT-N127_DR       DNA/hAT-Charlie        6958   7104  (3212) 1729096  
   576   17.6  4.6  3.2  chr20               755920   755944 (54445388) + Penelope-5_DR     LINE/Penelope          2216   2365   (506) 1729097  
   717   16.3  0.0  0.0  chr20               755945   756067 (54445265) C DNA7-N2_DR        DNA/hAT-hAT6          (466)   1548    1426 1729098  
   426    9.5  0.0  0.0  chr20               756077   756139 (54445193) C hAT-27N1_DR       DNA/hAT-Ac            (654)     77      15 1729099  
   481   13.5 12.5  0.0  chr20               756302   756397 (54444935) + MuDR-N2_DR        DNA/MULE-MuDR             9    116   (207) 1729100  
  2064   11.1 11.1  0.2  chr20               756398   756776 (54444556) + LOOPERN4B_DR      DNA/Kolobok-T2            1    420    (83) 1729101  
   275   22.5  0.0  0.0  chr20               757193   757263 (54444069) + piggyBac-N5B_DR   DNA/PiggyBac?          1658   1728    (10) 1729102  
  1072   15.0 15.2  5.8  chr20               757787   757863 (54443469) + CryptonV-2_DR     DNA/Crypton-V         20756  21040   (771) 1729103  
  1201    8.3 30.7  1.2  chr20               757864   758120 (54443212) + SINE2-4_DR        SINE/tRNA-V-RTE           8    339    (32) 1729104  
   658    7.5 14.9  0.0  chr20               758032   758138 (54443194) C hAT-N167B_DR      DNA/hAT-Charlie       (211)   1362    1240 1729105 *
  1072   15.0 15.2  5.8  chr20               758139   758157 (54443175) + CryptonV-2_DR     DNA/Crypton-V         21041  21118   (693) 1729103  
   405   12.8 23.5  0.0  chr20               758893   758994 (54442338) + TE-X-23_DR        Unknown                 383    508   (269) 1729106  
  7208    2.4  7.0  0.5  chr20               759086   760007 (54441325) C hAT-N30_DR        DNA/hAT-Ac              (0)    982       1 1729107  
  3103   13.9  2.0 10.4  chr20               760019   760707 (54440625) C L2-1_DR           LINE/L2               (536)   4449    3813 1729108  
  3563    8.1  0.9  1.2  chr20               761150   761713 (54439619) C Merlin-1_DR       DNA/Merlin           (8345)   2182    1621 1729109  
   239   29.9  0.0  1.9  chr20               761617   761724 (54439608) + Kolobok-4_DR      DNA/Kolobok-T2         3406   3511  (3120) 1729110 *
   219    9.1  0.0  0.0  chr20               761725   761757 (54439575) + DNA-N15_DR        DNA                       1     33   (372) 1729111  
   518   25.4  5.4  0.6  chr20               761787   761952 (54439380) C HarbingerN6_DR    DNA/PIF-Harbinger     (139)    254      81 1729112  
   526    9.1  3.4  0.0  chr20               762036   762123 (54439209) C DNA-X-8_DR        DNA                   (785)    127      37 1729113  
  8696    5.3  2.2  3.1  chr20               762143   763387 (54437945) C LOOPERN1_DR       DNA/Kolobok-T2          (0)   1234       1 1729114  
  1459    7.6  4.9  0.8  chr20               763511   763735 (54437597) + TDR20             DNA/Merlin                1    234     (5) 1729115  
  2602   10.9  1.5  5.7  chr20               763782   764259 (54437073) C LOOPERN4B_DR      DNA/Kolobok-T2          (7)    496      38 1729116  
   624    9.9  0.0  0.0  chr20               764499   764589 (54436743) C Rex1-23_DRe       LINE/Rex-Babar        (597)   1653    1563 1729117  
  1260    7.9  2.6  0.0  chr20               765078   765266 (54436066) + hAT-N66B_DR       DNA/hAT-Charlie           2    195     (0) 1729118  
   330   15.1 12.4  5.4  chr20               765293   765397 (54435935) C Harbinger-N24_DR  DNA/PIF-Harbinger      (16)   1062     951 1729119  
  1590   14.3  3.4  4.9  chr20               765425   765662 (54435670) C TDR3B             DNA/hAT-Charlie         (4)    392      88 1729120  
  1595   13.9  0.0  8.0  chr20               765663   765999 (54435333) + TDR19             DNA/hAT-Charlie           1    312    (93) 1729121  
  1590   14.3  3.4  4.9  chr20               766000   766065 (54435267) C TDR3B             DNA/hAT-Charlie         (4)     87       1 1729120  
  6340    5.0  2.4  1.2  chr20               766537   767386 (54433946) C HarbingerN4_DR    DNA/PIF-Harbinger       (0)    860       1 1729122  
  1313   13.8 15.7  0.0  chr20               767564   767875 (54433457) + DNA-5-4_DR        DNA                       1    361   (711) 1729123  
   377   17.3  0.0  0.0  chr20               767861   767935 (54433397) + EnSpm-N2_DR       DNA/CMC-EnSpm          3053   3127   (888) 1729124 *
   334   12.3  9.5  1.2  chr20               767874   767947 (54433385) C Helitron-N3_DR    RC/Helitron          (1407)   1609    1530 1729125 *
   226   22.2  1.1 22.2  chr20               767880   768053 (54433279) C ENSPM-6_DR        DNA/CMC-EnSpm       (18523)  14093   13950 1729126 *
   286   11.7  5.1  1.0  chr20               767997   768011 (54433321) + DNA6-6_DR         DNA                    9920   9941  (1340) 1729127  
   265   10.7  0.0  0.0  chr20               768012   768067 (54433265) + hAT-2_DR          DNA/hAT-Charlie        2420   2475    (61) 1729128  
   286   11.7  5.1  1.0  chr20               768068   768089 (54433243) + DNA6-6_DR         DNA                    9942   9978  (1303) 1729127  
   880   18.0 17.9  2.2  chr20               768396   768752 (54432580) C DNA-2-30B_DR      DNA                     (1)    412       1 1729129  
   676    5.2  2.1  0.0  chr20               768907   769003 (54432329) + LOOPERN6B_DR      DNA/Kolobok-T2?           1     99   (697) 1729130  
   309   16.1  0.0  7.4  chr20               768995   769081 (54432251) C DNA-X-3_DR        DNA                  (1004)    470     390 1729131 *
  2473    6.9  4.3  0.6  chr20               769006   769355 (54431977) C SINE2-4_DR        SINE/tRNA-V-RTE         (4)    367       5 1729132  
   837    9.2 11.6  1.1  chr20               769359   769522 (54431810) + LOOPERN6B_DR      DNA/Kolobok-T2?          89    269   (527) 1729133  
   834   13.5  4.3  4.8  chr20               769493   769679 (54431653) + LOOPERN6B_DR      DNA/Kolobok-T2?         611    796     (0) 1729134 *
   227    3.3  0.0  0.0  chr20               770000   770029 (54431303) C EnSpm-17_DR       DNA/CMC-EnSpm        (6541)   2735    2706 1729135  
   268   18.7  1.3  1.3  chr20               770236   770311 (54431021) + hAT-N164_DR       DNA/hAT-Tip100          830    905  (1135) 1729136  
   240   25.0  4.6  3.4  chr20               770240   770308 (54431024) C CryptonV-N5_DR    DNA/Crypton-V        (7461)  17076   16901 1729137 *
   339   19.2  0.9  0.9  chr20               770309   770413 (54430919) + hAT-N21B_DR       DNA/hAT-Ac              792    896   (405) 1729138  
   221    5.7  1.4  4.2  chr20               770594   770666 (54430666) C hAT-N178B_DR      DNA/hAT-Ac           (1675)    208     138 1729139 *
   304    9.5  0.0  0.0  chr20               770612   770685 (54430647) C DNA-1-7_DR        DNA/PIF-Harbinger     (693)    745     672 1729140  
   238   10.9  4.3  0.0  chr20               770686   770703 (54430629) + (TTA)n            Simple_repeat             1     96     (0) 1729141  
   267    4.6  0.0  0.0  chr20               770980   771044 (54430288) C hAT-N178B_DR      DNA/hAT-Ac           (1684)    199     135 1729139  
   232    7.6  0.6  1.2  chr20               770984   771069 (54430263) + (TTA)n            Simple_repeat             2     87     (0) 1729142 *
   203   10.3  1.1  3.4  chr20               771117   771206 (54430126) C hAT-N178B_DR      DNA/hAT-Ac           (1661)    222     135 1729143 *
   206    6.5  1.6  1.6  chr20               771148   771210 (54430122) C DNA-6-N2_DR       DNA                   (793)   4263    4201 1729144  
   348   21.0  9.0  4.6  chr20               771355   771499 (54429833) + hAT-N21B_DR       DNA/hAT-Ac             1070   1220    (81) 1729145  
   260   17.0  0.0  0.0  chr20               772159   772205 (54429127) C hAT-N86_DR        DNA/hAT-Ac              (0)    544     498 1729146  
   738   11.2 17.5  1.0  chr20               772217   772387 (54428945) C hAT-N86_DR        DNA/hAT-Ac            (345)    199       1 1729146  
   211   29.2  2.2  0.0  chr20               772937   773025 (54428307) + hAT-N122_DR       DNA/hAT-Ac              203    293   (284) 1729147  
   221   20.1 23.7  0.0  chr20               773493   773576 (54427756) C Mariner-N31_DR    DNA/TcMar-Tc1          (58)    482     311 1729148  
   293   16.4  0.0  0.0  chr20               773577   773631 (54427701) + ASAT_CY           Satellite                56    110   (152) 1729149  
   223   11.8  0.0  0.0  chr20               775835   775885 (54425447) C Helitron-2_DR     RC/Helitron         (22007)   5405    5355 1729150 *
   236    7.4  0.0  1.9  chr20               775841   775895 (54425437) + Helitron-2_DR     RC/Helitron           23635  23688  (3724) 1729151  
   204   13.7  0.0  6.1  chr20               775896   775910 (54425422) C DNA-N43_DR        DNA/TcMar-Fot1        (355)    699     634 1729152  
   311   24.9  0.6  2.5  chr20               776079   776243 (54425089) C Zisupton-7_DR     DNA/Zisupton         (5547)  11535   11374 1729153 *
   468   19.4  0.1 10.6  chr20               776082   776112 (54425220) + (CA)n             Simple_repeat             1     50   (356) 1729154  
   205   18.5  1.4 14.1  chr20               776113   776320 (54425012) + DNA-N43_DR        DNA/TcMar-Fot1          534    718   (336) 1729155 *
   329   21.0  2.5  9.8  chr20               776170   776257 (54425075) C hAT-N48B_DR       DNA/hAT-Ac            (432)   1867    1584 1729156  
   346   22.6  0.0  4.0  chr20               776258   776414 (54424918) C Zisupton-7_DR     DNA/Zisupton         (5557)  11525   11375 1729157  
   233   18.1  0.5 20.1  chr20               776298   776505 (54424827) + ERV1-N3-I_DR      LTR/ERV1               3593   3766   (825) 1729158 *
   468   19.4  0.1 10.6  chr20               776321   776536 (54424796) + (CA)n             Simple_repeat            51    406     (0) 1729154 *
   610   23.4  1.7  2.9  chr20               776388   776563 (54424769) + DNA-N43_DR        DNA/TcMar-Fot1          546    719   (335) 1729159  
   426   18.0  5.8  5.0  chr20               776416   776612 (54424720) C EnSpm-9_DR        DNA/CMC-EnSpm        (7563)   1057     856 1729160 *
   221   26.9  0.0  3.0  chr20               776562   776630 (54424702) + L1-15_DR          LINE/L1-Tx1               1     67  (5457) 1729161 *
   329   21.0  2.5  9.8  chr20               776564   776591 (54424741) C hAT-N48B_DR       DNA/hAT-Ac            (432)   1583    1487 1729156  
   220   17.4  0.0  1.4  chr20               776866   776935 (54424397) + Zisupton-7_DR     DNA/Zisupton            910    978 (16104) 1729162 *
   258   10.3  0.0  0.0  chr20               776881   776938 (54424394) C hAT-N48B_DR       DNA/hAT-Ac            (459)   1681    1624 1729163 *
   266    7.8  0.0  0.0  chr20               776892   776942 (54424390) C DNA-6-N5B_DR      DNA                  (1071)   2452    2402 1729164 *
   310   25.4  0.0  3.4  chr20               776898   777019 (54424313) C IS3EU-1_DR        DNA/IS3EU            (1991)   6713    6596 1729165  
   201   19.5  2.7  4.0  chr20               777335   777409 (54423923) + EnSpm-N48_DR      DNA/CMC-EnSpm          1602   1675  (1903) 1729166  
  3455   12.6  1.8  0.5  chr20               777410   778015 (54423317) + DNA4-1B_DR        DNA/Sola-2                1    614     (0) 1729167  
   285   17.8  2.1  5.4  chr20               778030   778124 (54423208) + SAT-27_DR         Satellite               256    347  (1372) 1729168  
  1066   11.2  3.2 20.1  chr20               778814   779091 (54422241) + hAT-N62_DR        DNA/hAT-Tip100            1    239   (200) 1729169  
   461   10.4  0.0  6.5  chr20               779089   779170 (54422162) + hAT-N62_DR        DNA/hAT-Tip100          832    908     (0) 1729170 *
   364   14.9  3.5  0.0  chr20               779288   779374 (54421958) + L2-57_DR          LINE/L2                 808    897   (146) 1729171  
  3589   11.9  7.6  0.4  chr20               779397   780056 (54421276) + TC1DR2            DNA/TcMar-Tc1             6    712   (164) 1729172  
   622   18.3 12.2  0.0  chr20               780052   780231 (54421101) + DNA2-3_DR         DNA/Merlin              170    371   (874) 1729173 *
   201    6.7 24.4  0.0  chr20               780546   780590 (54420742) + Helitron-2_DR     RC/Helitron            7921   7976 (19436) 1729174 *
   220   15.7 14.3  0.0  chr20               780552   780621 (54420711) C DNA2-8_DR         DNA/CMC-EnSpm        (2648)   1759    1680 1729175  
   211   22.0  0.0  0.0  chr20               780589   780638 (54420694) + ANGEL             DNA/Kolobok              87    136   (173) 1729176 *
   298   24.1  0.0  1.3  chr20               780639   780660 (54420672) + DNA8-26_DR        DNA                    1520   1540  (2990) 1729177  
   731   10.0  0.9  0.0  chr20               780661   780770 (54420562) C TDR19C            DNA/hAT-Charlie         (0)    396     286 1729178  
  2559    8.3  5.1  1.2  chr20               780772   781163 (54420169) + DNA-2-2_DR        DNA                       1    407     (0) 1729179  
   512   11.8  0.0  0.0  chr20               781164   781239 (54420093) + TDR19             DNA/hAT-Charlie         322    397     (8) 1729180  
   264   22.6  0.0  5.0  chr20               781167   781250 (54420082) C DNA2-16_DR        DNA                  (4132)  13919   13840 1729181 *
   648   15.9  0.6  5.0  chr20               781268   781433 (54419899) C Merlin-N3_DR      DNA/Merlin             (59)    196      38 1729182  
   239   17.6  0.0  0.0  chr20               781428   781478 (54419854) + EnSpm-N40_DR      DNA/CMC-EnSpm          2749   2799  (2595) 1729183 *
   554   19.4  0.0  1.6  chr20               781436   781561 (54419771) C ANGEL             DNA/Kolobok           (185)    124       1 1729184  
  1242   16.5  7.1  1.6  chr20               781956   782251 (54419081) C L1-135_DR         LINE/L1               (101)   2438    2127 1729185  
  2298    8.8 11.8  0.0  chr20               782252   782615 (54418717) + DNA-2-2_DR        DNA                       1    407     (0) 1729186  
   625   11.2  7.5  0.0  chr20               782616   782721 (54418611) C L1-135_DR         LINE/L1               (411)   2128    2015 1729185  
   312   18.8  0.0  2.4  chr20               782749   782835 (54418497) + hAT-N175_DR       DNA/hAT-hAT5            174    258   (452) 1729187  
  1019   18.2  3.3 20.5  chr20               782852   783301 (54418031) C Crypton-N1_DR     DNA/Crypton-A          (98)    386       1 1729188  
  1104   18.5  5.6  1.6  chr20               783305   783606 (54417726) + hAT-N175_DR       DNA/hAT-hAT5            310    623    (87) 1729189  
  3484    1.0  0.0  0.0  chr20               783653   784059 (54417273) C DNA-2-2_DR        DNA                     (0)    407       1 1729190  
  1995   11.3 12.3  1.0  chr20               784463   784828 (54416504) C DNA-2-2_DR        DNA                     (0)    407       1 1729191  
  2395   16.2  4.9  1.4  chr20               785410   785903 (54415429) C Kolobok-N1_DR     DNA/Kolobok-T2?        (28)    771     261 1729192  
   833   10.3  2.9  2.9  chr20               785928   786067 (54415265) C hAT-N45C_DR       DNA/hAT?              (401)    836     697 1729193  
   355    2.2  0.0  0.0  chr20               786068   786112 (54415220) + SINE3-1a          SINE/5S-Deu-L2          518    562     (8) 1729194  
   298   16.4  1.6  0.0  chr20               786113   786128 (54415204) C hAT-N203_DR       DNA/hAT-Tip100       (5265)    276     215 1729195  
  1585   14.6  0.3  1.4  chr20               786196   786480 (54414852) C hAT-N45C_DR       DNA/hAT?              (848)    389     108 1729193  
  2903   13.5 12.3  1.7  chr20               786482   787106 (54414226) C HATN2_DR          DNA/hAT                 (0)   1219     530 1729196  
  1077   23.5 10.2  9.8  chr20               787107   787286 (54414046) C CryptonV-N5_DR    DNA/Crypton-V        (8420)  16116   15309 1729197 *
  5387    4.0  4.9  0.3  chr20               787286   788002 (54413330) + L2-2_DRe          LINE/L2                3489   4238     (0) 1729198  
   913   14.7  1.2  0.6  chr20               788000   788163 (54413169) + MuDR-N1_DR        DNA/MULE-MuDR           732    896     (0) 1729199 *
   793   11.8  1.4  1.4  chr20               788164   788301 (54413031) + Kolobok-N1_DR     DNA/Kolobok-T2?         592    729    (70) 1729200  
   207   22.0  0.0  0.0  chr20               788637   788651 (54412681) + IS3EU-4_DR        DNA/IS3EU              4283   4297 (10732) 1729201  
   394   20.2  0.0  0.0  chr20               788656   788744 (54412588) + ANGEL             DNA/Kolobok               1     89   (220) 1729202  
   214   24.3 10.2  0.8  chr20               788688   788754 (54412578) C Helitron-2_DR     RC/Helitron         (19186)   8221    8109 1729203 *
   262   21.0  6.0  2.3  chr20               788740   788750 (54412582) C EnSpm-N42B_DR     DNA/CMC-EnSpm         (886)   3418    3333 1729204  
   383   11.4  6.9  2.7  chr20               788751   788822 (54412510) + DIRS-1E-LTR_DR    LTR/Ngaro               206    280   (410) 1729205  
   241   27.5  5.0  1.9  chr20               788758   788857 (54412475) C DNA8-10_DR        DNA/hAT-Ac           (1211)   2807    2705 1729206 *
  1069   12.3 18.5  0.0  chr20               788818   789028 (54412304) C HE1_DR1           SINE/tRNA-V-RTE       (150)    252       3 1729207  
   545   25.2 14.7  1.5  chr20               789029   789055 (54412277) C EnSpm-6N1_DR      DNA/CMC-EnSpm        (2953)   6283    6015 1729208  
   307   17.1  1.4  0.0  chr20               789033   789102 (54412230) C L2-5_DRe          LINE/L2                 (5)   2222    2152 1729209 *
  1651    1.6  0.0  0.0  chr20               789423   789615 (54411717) C TDR3B             DNA/hAT-Charlie         (0)    193       1 1729210  
   247   23.5  1.4  1.4  chr20               789559   789621 (54411711) C CryptonV-N5_DR    DNA/Crypton-V       (21468)   3069    3007 1729211 *
  1171   16.6  7.0  3.2  chr20               789622   789919 (54411413) C ANGEL             DNA/Kolobok             (0)    309       1 1729212  
   448   21.8  1.9  3.8  chr20               789776   789936 (54411396) C hAT-N134_DR       DNA/hAT?              (179)    886     729 1729213 *
   680   23.6  3.9  4.3  chr20               789937   790215 (54411117) C ANGEL             DNA/Kolobok             (0)    309      32 1729214  
  2473    5.9  0.9  0.0  chr20               790294   790616 (54410716) C Harbinger-2_DR    DNA/PIF-Harbinger       (0)   4327    4002 1729215  
  1382    5.8  1.8  7.4  chr20               790615   790842 (54410490) C Harbinger-2_DR    DNA/PIF-Harbinger    (3947)    380     176 1729216 *
  1009   18.7  0.0  0.5  chr20               790845   791032 (54410300) + LTR-11_DR-LTR     LTR                       1    187     (6) 1729217  
   989   17.6  2.6  0.5  chr20               791082   791270 (54410062) + LTR-11_DR-LTR     LTR                       1    193     (0) 1729218  
   336   10.1 17.4  0.0  chr20               792215   792283 (54409049) C ANGEL             DNA/Kolobok            (34)    275     195 1729219  
   278   17.6 20.9  0.0  chr20               792284   792303 (54409029) + TE-X-13_DR        Unknown                1144   1251  (1174) 1729220  
   619   22.4  0.8 11.2  chr20               792305   792357 (54408975) C TE-X-1B_DR        DNA                   (715)    694     454 1729221  
  1005   16.1  1.4  3.9  chr20               792358   792570 (54408762) C hAT-N152_DR       DNA/hAT-Blackjack     (122)    208       1 1729222  
  2875    3.5  8.2  0.0  chr20               792600   792975 (54408357) + DNA-2-2_DR        DNA                       1    407     (0) 1729223  
   491   11.9  5.8  2.8  chr20               792988   793091 (54408241) + ANGEL             DNA/Kolobok             186    292    (17) 1729224  
  1504   13.2 19.6  1.0  chr20               793116   793451 (54407881) C EnSpm-N39B_DR     DNA/CMC-EnSpm?        (167)    398       1 1729225  
   548   19.6  0.0  0.0  chr20               795120   795226 (54406106) + hAT-N22B_DR       DNA/hAT-Ac              897   1003   (376) 1729226  
   309   11.5  0.0  0.0  chr20               795221   795272 (54406060) + EnSpm-N40_DR      DNA/CMC-EnSpm          3278   3329  (2065) 1729227 *
  1364    8.2  0.0  0.0  chr20               795279   795472 (54405860) + hAT-N141_DR       DNA/hAT-Charlie           1    194     (0) 1729228  
   276   21.5  0.0  0.0  chr20               795415   795479 (54405853) C CryptonV-N5_DR    DNA/Crypton-V       (21467)   3070    3006 1729211 *
   338    4.8  0.0  0.0  chr20               795472   795513 (54405819) C HATN4_DR          DNA/hAT-Charlie       (139)     53      12 1729229  
   215   23.1  0.0  0.0  chr20               796482   796559 (54404773) + hAT-2n1_DR        DNA/hAT-Charlie        1050   1127    (83) 1729230 *
   224   23.6  0.0  0.0  chr20               796499   796570 (54404762) + DIRS-8B_DR        LTR/Ngaro              4843   4914  (2399) 1729231 *
   276   16.6  8.1  2.2  chr20               796521   796606 (54404726) C Zisupton-1_DR     DNA/Zisupton          (515)   9114    9024 1729232  
   243    8.7  0.0  2.2  chr20               796600   796646 (54404686) + DNA6-10_DR        DNA                    3965   4010  (2696) 1729233 *
  3344   11.3  6.5  2.9  chr20               796843   797507 (54403825) + Kolobok-1N2_DR    DNA/Kolobok-T2            3    690     (0) 1729234  
   463   10.7  0.0  1.3  chr20               797618   797693 (54403639) + Crack-4_DR        LINE/L2                1106   1180     (1) 1729235  
  3705    8.8  2.2  1.7  chr20               797704   798293 (54403039) C DIRS-1-LTR_DR     LTR/Ngaro              (25)    597       5 1729236  
  2604    8.9  3.1  3.4  chr20               798465   798940 (54402392) + Mariner-N38_DR    DNA/TcMar-Tc1            73    547     (0) 1729237  
   287   11.2  1.2 13.5  chr20               798874   798956 (54402376) C Helitron-N3_DR    RC/Helitron          (1419)   1597    1524 1729238 *
   678   14.9 10.5  1.3  chr20               798992   799134 (54402198) + Harbinger-N31B_DR DNA/PIF-Harbinger         1    156   (525) 1729239  
   749   22.6  2.0  2.0  chr20               799358   799405 (54401927) + EnSpm-N17_DR      DNA/TcMar              2971   3132  (2061) 1729240  
   947   10.4  0.0  0.7  chr20               799406   799550 (54401782) + hAT-N137_DR       DNA/hAT-Ac             2334   2477  (1094) 1729241  
   855   15.9  0.6  2.4  chr20               799409   799576 (54401756) + CryptonV-N4_DR    DNA/Crypton-V          8884   9048  (4445) 1729242 *
   251   20.0  0.0  0.0  chr20               799547   799601 (54401731) C DNAX-18_DR        DNA/Merlin            (313)    445     391 1729243 *
   605    8.5 37.6  2.0  chr20               799605   799785 (54401547) C DNAX-18_DR        DNA/Merlin            (497)    261      18 1729243  
   234   16.2  0.0  8.9  chr20               800066   800126 (54401206) + ANGEL             DNA/Kolobok              26     81   (228) 1729244 *
   346    7.2  2.8  2.8  chr20               800112   800182 (54401150) + TDR9              DNA                     138    208     (0) 1729245  
  1718    9.4  8.0  1.9  chr20               800183   800421 (54400911) C HE1_DR1           SINE/tRNA-V-RTE        (91)    311      55 1729246  
   515   14.7  3.9  1.9  chr20               800418   800521 (54400811) + HAT1-N1B_DR       DNA/hAT-Ac              634    739     (0) 1729247 *
   231   14.3  0.0  6.1  chr20               800522   800572 (54400760) C DNA2-16_DR        DNA                  (7962)  10089   10042 1729248  
   206   14.8 12.7  1.6  chr20               800525   800572 (54400760) C Helitron-2_DR     RC/Helitron         (19436)   7976    7923 1729249 *
  4393    9.4 11.0  0.0  chr20               800573   801274 (54400058) C TDR13B2           DNA                     (0)    779       1 1729250  
   401   20.3  0.8  7.5  chr20               801161   801288 (54400044) + DNA9-3_DR         DNA/MULE-MuDR?         5668   5787  (5592) 1729251 *
   200   12.8  8.5  0.0  chr20               801655   801701 (54399631) C Gypsy63-LTR_DR    LTR/Gypsy             (262)    952     902 1729252  
  3165    8.2  5.2  0.8  chr20               801796   802274 (54399058) C DNA-2-26_DR       DNA/CMC-EnSpm?          (0)    500       1 1729253  
  3486   11.1  4.0  0.3  chr20               802285   802829 (54398503) + EnSpm-N39B_DR     DNA/CMC-EnSpm?            1    565     (0) 1729254  
   845   10.2  1.2 29.7  chr20               802830   803079 (54398253) + hAT-N66_DR        DNA/hAT-Charlie           1    195     (0) 1729255  
  2183    7.7  5.2  0.2  chr20               803331   803683 (54397649) C EnSpm-N6_DR       DNA/CMC-EnSpm?          (0)    346      25 1729256  
   286   25.4  7.3  3.9  chr20               803617   804197 (54397135) C hAT-N181_DR       DNA/hAT-Tip100        (571)    993     829 1729257 *
   237   26.1  4.1  2.8  chr20               804166   804263 (54397069) C hAT-N181_DR       DNA/hAT-Tip100        (570)    994     890 1729258 *
   212    6.7  0.0  0.0  chr20               804264   804293 (54397039) C EnSpm-N6_DR       DNA/CMC-EnSpm?        (288)     58      29 1729259  
   247   14.3 10.7  0.0  chr20               804314   804369 (54396963) + DNA-3-6_DR        DNA/Zator?              524    585     (0) 1729260  
   213   12.5  0.0  0.0  chr20               804370   804408 (54396924) + DNAX-21_DR        DNA                     160    198     (0) 1729261  
   243   32.2  6.9  0.8  chr20               804414   804529 (54396803) + DNA-N19_DR        DNA                     488    610    (53) 1729262  
   246   17.9  0.0  1.8  chr20               804777   804833 (54396499) C EnSpm-N27B_DR     DNA/CMC-EnSpm         (109)     64       9 1729263  
   299   16.7  0.0  0.0  chr20               804850   804903 (54396429) + EnSpm-N27B_DR     DNA/CMC-EnSpm           109    162    (11) 1729264  
   298   13.0  7.4  0.0  chr20               804974   805027 (54396305) C EnSpm-N27B_DR     DNA/CMC-EnSpm         (114)     59       2 1729265  
  1642   16.1 12.4  2.1  chr20               805411   805431 (54395901) + TDR17B            DNA/Sola-1              387    547   (999) 1729266  
  2287    6.9  8.7  0.6  chr20               805432   805765 (54395567) C HE2_DR            SINE/tRNA-V-RTE         (1)    362       2 1729267  
  1642   16.1 12.4  2.1  chr20               805766   805796 (54395536) + TDR17B            DNA/Sola-1              548    811   (735) 1729266  
   211   20.4  0.0  0.0  chr20               805813   805856 (54395476) C EnSpm-N27B_DR     DNA/CMC-EnSpm           (1)    172     129 1729268  
   215   10.7 13.8  3.1  chr20               806016   806073 (54395259) C EnSpm-N27B_DR     DNA/CMC-EnSpm         (109)     64       1 1729268  
   380    8.5  1.7  0.0  chr20               806092   806150 (54395182) C EnSpm-N27B_DR     DNA/CMC-EnSpm         (113)     60       1 1729268  
   313   11.5  0.0  0.0  chr20               806176   806227 (54395105) C EnSpm-N27B_DR     DNA/CMC-EnSpm         (114)     59       8 1729268  
   410    5.2  3.5  0.0  chr20               806258   806315 (54395017) C EnSpm-N27B_DR     DNA/CMC-EnSpm         (113)     60       1 1729269  
   283   12.5  1.8  1.8  chr20               806334   806390 (54394942) C EnSpm-N27B_DR     DNA/CMC-EnSpm         (109)     64       8 1729269  
   303    4.5  0.0  2.3  chr20               806416   806460 (54394872) C EnSpm-N27B_DR     DNA/CMC-EnSpm         (109)     64      21 1729269  
   417   10.7 13.4  2.1  chr20               806525   806668 (54394664) C EnSpm-N27B_DR     DNA/CMC-EnSpm           (6)    167       1 1729270  
   288    6.8  0.0  2.3  chr20               806683   806727 (54394605) C EnSpm-N27B_DR     DNA/CMC-EnSpm         (109)     64      21 1729271  
   287   12.7  3.6  0.0  chr20               806764   806818 (54394514) + hAT-N85_DR        DNA/hAT-Charlie         138    194     (0) 1729272  
   217    6.2  3.1  0.0  chr20               806819   806845 (54394487) + EnSpm-N27B_DR     DNA/CMC-EnSpm           144    171     (2) 1729273  
   206   16.5  4.0 10.0  chr20               806846   806890 (54394442) C EnSpm-N11_DR      DNA/CMC-EnSpm        (5226)    127      87 1729274 *
   227    7.2  0.0 11.9  chr20               806859   806905 (54394427) C EnSpm-N27B_DR     DNA/CMC-EnSpm         (131)     42       1 1729275  
   243   12.5  0.0  0.0  chr20               807053   807092 (54394240) C EnSpm-N27B_DR     DNA/CMC-EnSpm         (113)     60      21 1729276  
   232    3.1  3.1  0.0  chr20               807153   807184 (54394148) + EnSpm-N27B_DR     DNA/CMC-EnSpm           139    171     (2) 1729277  
   243   12.5  0.0  0.0  chr20               807392   807431 (54393901) C EnSpm-N27B_DR     DNA/CMC-EnSpm         (113)     60      21 1729278  
   232    3.1  3.1  0.0  chr20               807492   807523 (54393809) + EnSpm-N27B_DR     DNA/CMC-EnSpm           139    171     (2) 1729279  
   258   10.3  0.0  0.0  chr20               807731   807769 (54393563) C EnSpm-N27B_DR     DNA/CMC-EnSpm         (113)     60      22 1729280  
   987    6.5  0.7  0.7  chr20               807770   807909 (54393423) C hAT-N85_DR        DNA/hAT-Charlie         (3)    191      52 1729281  
  1842    7.0 26.0  0.0  chr20               807910   808221 (54393111) + HarbingerN6_DR    DNA/PIF-Harbinger         1    393     (0) 1729282  
   278   15.5  1.7  1.7  chr20               808428   808486 (54392846) C EnSpm-N27B_DR     DNA/CMC-EnSpm         (114)     59       1 1729283  
   353   11.9  0.0  1.7  chr20               808505   808564 (54392768) C EnSpm-N27B_DR     DNA/CMC-EnSpm         (114)     59       1 1729283  
   614    8.6  0.0  0.0  chr20               809600   809680 (54391652) C Tc1-4_DR          DNA/TcMar-Tc1         (781)    791     711 1729284  
   381   21.8  5.0  0.8  chr20               809961   810080 (54391252) + DNA-N15_DR        DNA                       2    126   (279) 1729285  
  4784    3.6  3.8  1.2  chr20               810081   810720 (54390612) + TC1DR3B           DNA/TcMar-Tc1             1    656   (233) 1729286  
  2152   10.1 15.9  1.0  chr20               810720   811171 (54390161) + hAT-N38_DR        DNA/hAT-hAT6            431    949    (80) 1729287 *
   464   25.8  4.6  1.8  chr20               811189   811405 (54389927) C DNAX-25B_DR       DNA/Zisupton         (1041)   2497    2275 1729288 *
   876   13.5 14.6  0.0  chr20               811216   811400 (54389932) C SINE2-3B_DR       SINE/tRNA-V           (138)    213       2 1729289  
   707   20.1 11.6  2.5  chr20               811401   811439 (54389893) + MuDR-2_DR         DNA/MULE-MuDR         20040  20283  (3650) 1729290  
  1376    7.8  0.0  1.0  chr20               811464   811658 (54389674) C hAT-N66B_DR       DNA/hAT-Charlie         (2)    193       1 1729291  
   908    7.0  1.5  0.8  chr20               811931   812060 (54389272) + HE2_DR            SINE/tRNA-V-RTE         231    361     (2) 1729292  
   565   20.3  1.4  1.4  chr20               811941   812080 (54389252) + DNA8-10_DR        DNA/hAT-Ac             3728   3867   (151) 1729293 *
  1876   14.9 14.8  0.7  chr20               813038   813549 (54387783) C DNA-4-1_DR        DNA/Sola-2             (28)    584       1 1729294  
   897    8.4  2.1  0.7  chr20               813659   813802 (54387530) + HE1_DR1           SINE/tRNA-V-RTE         102    247   (155) 1729295  
   653   21.6  0.2  7.9  chr20               814477   814857 (54386475) + (CAAT)n           Simple_repeat             1    969   (153) 1729296  
   568   26.9  0.0  1.7  chr20               814858   815512 (54385820) + (CCAA)n           Simple_repeat             1    643     (0) 1729297  
   653   21.6  0.2  7.9  chr20               815513   815570 (54385762) + (CAAT)n           Simple_repeat           970   1122     (0) 1729296  
  1910   10.1 15.9  0.4  chr20               816120   816527 (54384805) C hAT-N57_DR        DNA/hAT-Ac             (26)   1260     790 1729298  
  2266    4.6  7.7  0.0  chr20               816573   816897 (54384435) + TC1DR3            DNA/TcMar-Tc1           651   1000   (225) 1729299  
  1817    7.2  1.8 26.8  chr20               817358   817794 (54383538) + hATN78B_DR        DNA/hAT-Charlie           1    351     (0) 1729300  
   232   31.3 11.5  0.6  chr20               818059   818206 (54383126) + Harbinger2_DR     DNA/PIF-Harbinger         7    170  (3557) 1729301 *
   365   28.4  2.7  3.5  chr20               818187   818332 (54383000) C TE-X-7_DR         LINE?/Penelope?       (554)    285     141 1729302 *
   814   19.9  2.3  0.6  chr20               818203   818374 (54382958) + EnSpm-N48B_DR     DNA/CMC-EnSpm           752    926  (6033) 1729303  
   728    7.5 18.0  1.7  chr20               818823   818972 (54382360) C Tc1-4_DR          DNA/TcMar-Tc1        (1398)    174       1 1729304  
   321   19.5  3.9  0.0  chr20               819183   819259 (54382073) + hAT-N49_DR        DNA/hAT-Ac              585    655   (456) 1729305 *
   322   10.4  0.0  0.0  chr20               819254   819301 (54382031) + L2-2_DRe          LINE/L2                 973   1020  (3218) 1729306  
   257   15.4  0.0 10.2  chr20               819302   819366 (54381966) + L2-2_DRe          LINE/L2                 978   1036  (3202) 1729307 *
   260   15.8  0.0 10.9  chr20               819345   819415 (54381917) + L2-2_DRe          LINE/L2                 978   1041  (3197) 1729307 *
   278   14.2  0.0 10.9  chr20               819388   819458 (54381874) + L2-2_DRe          LINE/L2                 978   1041  (3197) 1729307  
   278   14.2  0.0 10.9  chr20               819431   819501 (54381831) + L2-2_DRe          LINE/L2                 978   1041  (3197) 1729307  
   260   13.9  0.0  0.0  chr20               819474   819516 (54381816) + L2-2_DRe          LINE/L2                 978   1020  (3218) 1729307 *
   246   19.0  0.0 10.9  chr20               819560   819630 (54381702) + L2-2_DRe          LINE/L2                 978   1041  (3197) 1729307 *
   267   15.4  0.0 10.2  chr20               819603   819667 (54381665) + L2-2_DRe          LINE/L2                 978   1036  (3202) 1729307  
   244   17.4  0.0 10.9  chr20               819646   819716 (54381616) + L2-2_DRe          LINE/L2                 978   1041  (3197) 1729307 *
   263   13.7  0.0 10.2  chr20               819689   819753 (54381579) + L2-2_DRe          LINE/L2                 978   1036  (3202) 1729307  
   260   15.8  0.0 10.9  chr20               819732   819802 (54381530) + L2-2_DRe          LINE/L2                 978   1041  (3197) 1729307 *
   278   14.2  0.0 10.9  chr20               819775   819845 (54381487) + L2-2_DRe          LINE/L2                 978   1041  (3197) 1729307  
   271   15.8  0.0 10.9  chr20               819818   819888 (54381444) + L2-2_DRe          LINE/L2                 978   1041  (3197) 1729307 *
   274   13.7  0.0 10.2  chr20               819861   819925 (54381407) + L2-2_DRe          LINE/L2                 978   1036  (3202) 1729307  
   260   15.8  0.0 10.9  chr20               819904   819974 (54381358) + L2-2_DRe          LINE/L2                 978   1041  (3197) 1729307 *
   283   12.7  0.0 10.9  chr20               819947   820017 (54381315) + L2-2_DRe          LINE/L2                 978   1041  (3197) 1729307  
   278   14.2  0.0 10.9  chr20               819990   820060 (54381272) + L2-2_DRe          LINE/L2                 978   1041  (3197) 1729307 *
   283   12.7  0.0 10.9  chr20               820033   820103 (54381229) + L2-2_DRe          LINE/L2                 978   1041  (3197) 1729307 *
   288   11.1  0.0 10.9  chr20               820076   820146 (54381186) + L2-2_DRe          LINE/L2                 978   1041  (3197) 1729307  
   255   15.4  0.0  8.5  chr20               820119   820182 (54381150) + L2-2_DRe          LINE/L2                 978   1036  (3202) 1729307 *
   250   12.2  1.6 10.2  chr20               820162   820225 (54381107) + L2-2_DRe          LINE/L2                 978   1036  (3202) 1729307 *
   263   17.4  0.0 10.9  chr20               820204   820274 (54381058) + L2-2_DRe          LINE/L2                 978   1041  (3197) 1729307 *
   276   11.6  0.0  0.0  chr20               820247   820289 (54381043) + L2-2_DRe          LINE/L2                 978   1020  (3218) 1729307  
   853   13.6 15.4  0.0  chr20               821161   821329 (54380003) C hAT-N66_DR        DNA/hAT-Charlie         (0)    195       1 1729308  
   378   16.5  3.8  0.0  chr20               821397   821475 (54379857) + DNA6-1B_DR        DNA/hAT-hAT5            398    479   (357) 1729309  
   740   24.3  5.6  4.9  chr20               821476   821817 (54379515) + DIRS-1B_DR        LTR                       1    344  (1016) 1729310  
  1381   22.1  3.2  2.3  chr20               821826   822173 (54379159) + DIRS-1B_DR        LTR                     483    833   (527) 1729310  
   551   21.2 24.1  2.9  chr20               822195   822480 (54378852) + DIRS-1_DR         LTR/DIRS               5310   5654     (0) 1729311  
  1070    8.5  1.9  8.3  chr20               822481   822679 (54378653) C LOOPERN4B_DR      DNA/Kolobok-T2        (268)    235      49 1729312  
  1057   11.8  5.9  0.0  chr20               823291   823476 (54377856) C L2-5_DRe          LINE/L2                 (0)   2227    2031 1729313  
   275   17.6 11.8  0.0  chr20               823419   823486 (54377846) C hAT-N68_DR        DNA/hAT-Ac            (462)   2570    2495 1729314 *
  1100    6.1  0.0  0.0  chr20               823491   823637 (54377695) C LTR-11_DR-LTR     LTR                    (46)    147       1 1729315  
   961    9.1  5.1  2.5  chr20               823638   823794 (54377538) + HarbingerN5_DR    DNA/PIF-Harbinger       121    281   (580) 1729316  
  2236    6.0  6.0  0.0  chr20               823795   824111 (54377221) + HATN3B_DR         DNA/hAT-Tip100            1    336   (643) 1729317  
   544   16.5 16.8  2.2  chr20               824125   824285 (54377047) + hAT-N66_DR        DNA/hAT-Charlie          12    195     (0) 1729318  
   594   12.4  9.1  0.0  chr20               824440   824560 (54376772) + hAT-N138_DR       DNA/hAT-Ac                1    132  (1454) 1729319  
  2079   10.2  4.4  3.2  chr20               824587   824992 (54376340) C EnSpm-N43_DR      DNA/CMC-EnSpm         (114)   1918    1508 1729320  
  1290    9.8  8.9  0.8  chr20               824992   825228 (54376104) C EnSpm-N43_DR      DNA/CMC-EnSpm        (1776)    256       1 1729321 *
   409    8.1 10.8  0.0  chr20               825229   825302 (54376030) C EnSpm-N14_DR      DNA/CMC-EnSpm        (2665)   1915    1834 1729322  
  4271    4.8  9.3  3.7  chr20               825307   826017 (54375315) C DNA8-26_DR        DNA                  (1613)   2917    2169 1729323  
   311   25.3 14.2  0.0  chr20               826069   826230 (54375102) + Zisupton-1_DR     DNA/Zisupton            224    408  (9221) 1729324 *
   663   18.7 18.7  0.0  chr20               826101   826335 (54374997) C CryptonV-N3_DR    DNA/Crypton-V       (19460)   1203     925 1729325  
   272   11.6 24.6  0.0  chr20               826957   827025 (54374307) C DNA8-17_DR        DNA/hAT-Tip100          (0)   1813    1728 1729326  
  2007   13.4 10.8  0.6  chr20               827039   827518 (54373814) + DNA8-17_DR        DNA/hAT-Tip100          779   1307   (506) 1729327  
   482    9.6  1.0  7.4  chr20               827506   827606 (54373726) + DNA8-17_DR        DNA/hAT-Tip100         1667   1761    (52) 1729328 *
  2223    7.0  3.4  0.0  chr20               827603   827930 (54373402) + DNA-8-22_DR       DNA/hAT-Ac             1096   1434     (0) 1729329  
   298   11.9  0.0  6.8  chr20               827932   827994 (54373338) C DNA8-17_DR        DNA/hAT-Tip100         (80)   1733    1675 1729326 *
  1917    8.0  4.9  2.3  chr20               827993   828336 (54372996) C L1-125_DR         LINE/L1                 (8)   2880    2528 1729330  
   218   17.4  0.0  0.0  chr20               828329   828374 (54372958) + hAT-N164_DR       DNA/hAT-Tip100          826    871  (1169) 1729331 *
  1810   12.3 12.3  0.0  chr20               828334   828409 (54372923) + Helitron-N3_DR    RC/Helitron            1538   1994  (1022) 1729332  
  1879   10.3  3.9  0.0  chr20               828410   828740 (54372592) + Mariner-N38_DR    DNA/TcMar-Tc1           130    473    (74) 1729333  
   931   10.9  0.0  0.0  chr20               828746   828883 (54372449) + hATN-28_DRe       DNA/hAT-Charlie          66    203     (0) 1729334  
   420   26.0  5.4  2.2  chr20               829220   829406 (54371926) C Helitron-2_DR     RC/Helitron         (22694)   4718    4585 1729335  
   294    6.0  1.1  5.9  chr20               829827   829915 (54371417) C DNA-1-7_DR        DNA/PIF-Harbinger     (679)    759     675 1729336 *
   405    2.1  5.6  0.0  chr20               829839   829982 (54371350) + (TTA)n            Simple_repeat             3    154     (0) 1729337  
   241    7.8  0.0  9.0  chr20               829908   829992 (54371340) C hAT-N178B_DR      DNA/hAT-Ac           (1681)    202     125 1729338 *
  3243    5.5  3.5  0.0  chr20               830081   830532 (54370800) C TC1DR3            DNA/TcMar-Tc1           (0)   1225     758 1729339  
  4685   11.1  8.3  0.3  chr20               831013   831874 (54369458) + TDR2              DNA/TcMar-Tc1             7    937     (0) 1729340  
  7583    8.3  4.6  1.5  chr20               832385   833553 (54367779) C Harbinger-4N1C_DR DNA/PIF-Harbinger       (1)   1205       1 1729341  
   797   14.2 30.7  3.9  chr20               833640   833889 (54367443) C Harbinger-N31B_DR DNA/PIF-Harbinger       (0)    681     366 1729342  
   242   13.4  0.3  0.0  chr20               833931   833974 (54367358) C Harbinger-N31B_DR DNA/PIF-Harbinger     (635)     50       1 1729342  
  2539    5.8  8.9  0.0  chr20               834379   834739 (54366593) + DNA-2-2_DR        DNA                      15    407     (0) 1729343  
  7210    5.2  0.9  0.2  chr20               834916   835881 (54365451) C piggyBac-N1_DR    DNA/PiggyBac           (32)    973       1 1729344  
   715   21.4  4.6  9.7  chr20               835899   836244 (54365088) + EnSpm-4_DR        DNA/CMC-EnSpm          3478   3807  (5233) 1729345 *
  1477    8.9 14.0  1.3  chr20               836046   836317 (54365015) + hAT-N79_DR        DNA/hAT-Ac              313    618  (1471) 1729346  
  2560   14.2  6.5  4.2  chr20               836321   836923 (54364409) C DIRS-1-LTR_DR     LTR/Ngaro               (1)    621       6 1729347  
   448   21.0  2.0  1.0  chr20               836950   837050 (54364282) C SINE2-1_DR        SINE/tRNA              (77)    121      20 1729348  
  1109   15.5  0.8  0.0  chr20               837250   838144 (54363188) + SAT-2_DR          Satellite                 1    902     (1) 1729349  
   222   13.3  4.9  1.6  chr20               838734   838794 (54362538) C Helitron-N3_DR    RC/Helitron           (922)   2094    2032 1729350 *
   577    9.9 15.6  0.7  chr20               838754   838875 (54362457) C CryptonV-N4_DR    DNA/Crypton-V        (8394)   5099    4960 1729351 *
  3403    7.3  1.8  0.0  chr20               838769   839276 (54362056) + Mariner-N38_DR    DNA/TcMar-Tc1            30    546     (1) 1729352  
   286   24.5  0.0 13.5  chr20               839277   839303 (54362029) + Zisupton-6_DR     DNA/Zisupton           9222   9234 (12882) 1729353 *
   689   10.3  4.6  3.8  chr20               839303   839433 (54361899) + Mariner-10_DR     DNA/TcMar-Tc1             6    137  (1460) 1729354  
   284    7.3  5.2  5.2  chr20               839437   839494 (54361838) + Mariner-10_DR     DNA/TcMar-Tc1          1539   1596     (1) 1729355  
   348   12.1  8.0  9.1  chr20               839581   839593 (54361739) + EnSpm-N59_DR      DNA/CMC-EnSpm?         2912   2923   (746) 1729356  
  1614    4.2 18.6  0.0  chr20               839594   839856 (54361476) C TDR16             DNA/Merlin              (0)    313       2 1729357  
   204   22.5  4.2  1.4  chr20               839877   839899 (54361433) + hAT-N21_DR        DNA/hAT-Charlie         683    756  (1090) 1729358  
   218   17.5  0.0  6.5  chr20               839900   839918 (54361414) + MuDR-2_DR         DNA/MULE-MuDR         15823  15838  (8095) 1729359  
   240   12.2  0.0  0.0  chr20               839919   839959 (54361373) + Mariner-6_DR      DNA/TcMar-Tc1             1     41  (1588) 1729360  
  1001   14.5  3.2  7.7  chr20               840204   840420 (54360912) + Merlin-1_DR       DNA/Merlin             1408   1615  (8912) 1729361  
   268   17.6 10.6  0.0  chr20               840350   840434 (54360898) + DIRS-4N1_DR       LTR/Ngaro              3028   3121  (1341) 1729362 *
   397   16.8  5.9  4.2  chr20               840363   840480 (54360852) + Dada-tL_DR        DNA/Dada               4736   4855  (5552) 1729363  
  1740    7.1  0.0  0.0  chr20               840486   840725 (54360607) C TC1DR3B           DNA/TcMar-Tc1         (585)    304      65 1729364  
  1243   13.5  3.2  2.4  chr20               840723   840972 (54360360) C DNA8-17_DR        DNA/hAT-Tip100        (247)   1566    1315 1729365 *
   634   15.8  2.4  5.6  chr20               840833   840999 (54360333) C DNA-8-9_DR        DNA/hAT-Ac            (315)   3404    3243 1729366 *
   367   22.4  9.5  0.7  chr20               841355   841477 (54359855) C Kolobok-N16B_DR   DNA/Kolobok?           (18)   1125     992 1729367  
  1949   13.2  7.8  0.7  chr20               841478   841889 (54359443) C TDR24             DNA                     (2)    442       2 1729368  
   408   15.3  1.2 10.0  chr20               841890   841987 (54359345) C Kolobok-N16_DR    DNA/Kolobok?          (166)   1076     932 1729367  
   395    6.2  3.0  3.0  chr20               841931   842029 (54359303) C hAT-N48C_DR       DNA/hAT-Ac            (503)   1796    1698 1729369 *
   244   19.6  0.0  3.5  chr20               841952   841971 (54359361) C Gypsy118-LTR_DR   LTR/Gypsy             (516)    517     436 1729370 *
   310    4.6  0.0  0.0  chr20               841972   842036 (54359296) + EnSpm-N14_DR      DNA/CMC-EnSpm          3593   3657   (923) 1729371  
   262   16.3  0.0  0.0  chr20               842283   842331 (54359001) + SINE_DR1          SINE                    191    239    (19) 1729372  
  1247    8.0  0.6  0.0  chr20               842337   842511 (54358821) C hAT-N66B_DR       DNA/hAT-Charlie        (17)    178       3 1729373  
  1618    7.2 12.9  2.9  chr20               842801   843087 (54358245) + hAT-N139_DR       DNA/hAT-Tip100           31    345  (1075) 1729374  
  1109   18.1 27.1  2.3  chr20               843138   843584 (54357748) C hAT-N167B_DR      DNA/hAT-Charlie       (627)    946     392 1729375 *
  1169    6.4 18.6  0.0  chr20               843580   843767 (54357565) C hAT-N158_DR       DNA/hAT-Ac              (6)    557     335 1729376  
  1103   12.8 14.2  8.0  chr20               843834   844129 (54357203) C DNA-8-23_DR       DNA/hAT               (498)    313       1 1729377  
  1517   12.7  5.6  0.0  chr20               844130   844378 (54356954) C hAT-N158_DR       DNA/hAT-Ac            (237)    326      64 1729376  
  2641    7.5  6.6  1.2  chr20               844967   845373 (54355959) C Kolobok-N6_DR     DNA/Kolobok-T2?        (10)    457      29 1729378  
   756   16.4 16.6  8.8  chr20               845814   847413 (54353919) + MSAT-4_DR         Satellite                 1   1725     (2) 1729379  
   668   15.0  6.0  9.6  chr20               847983   848166 (54353166) C Harbinger-3N2_DR  DNA/PIF-Harbinger       (0)    272      95 1729380  
  1649   13.2  6.3  1.5  chr20               848283   848597 (54352735) C hAT-N152_DR       DNA/hAT-Blackjack       (0)    330       1 1729381  
   261   15.5  5.2  0.0  chr20               848614   848671 (54352661) + hAT-N21B_DR       DNA/hAT-Ac              696    756   (545) 1729382 *
   280    4.9  4.9  0.0  chr20               848630   848670 (54352662) C Merlin-1_DR       DNA/Merlin           (8351)   2176    2134 1729383  
  1440    7.8  0.5  1.4  chr20               848672   848893 (54352439) + Mariner-N38_DR    DNA/TcMar-Tc1           328    547     (0) 1729384  
   498   13.2  6.7  4.9  chr20               849040   849159 (54352173) + CryptonH-1_DR     DNA/Crypton-H          9006   9127   (256) 1729385  
   533   16.5  5.7  7.1  chr20               849690   849846 (54351486) C CryptonH-1_DR     DNA/Crypton-H         (240)   9143    8989 1729386  
   412   21.3  5.3  0.0  chr20               850280   850373 (54350959) C DNAX-20_DR        DNA/CMC-EnSpm          (55)    639     541 1729387  
   687   21.6  0.2  3.3  chr20               850454   850758 (54350574) + (CCAA)n           Simple_repeat             1    517   (255) 1729388  
   445   21.6  0.3  7.0  chr20               850759   851102 (54350230) + (CAAT)n           Simple_repeat             1    320     (0) 1729389  
   687   21.6  0.2  3.3  chr20               851103   851250 (54350082) + (CCAA)n           Simple_repeat           518    772     (0) 1729388  
   206   11.1 17.8  0.0  chr20               851244   851288 (54350044) C Kolobok-N3_DR     DNA/Kolobok-T2?       (204)    166     114 1729390 *
   286   18.5  1.9  0.0  chr20               851309   851362 (54349970) C DNAX-20_DR        DNA/CMC-EnSpm         (639)     55       1 1729387  
   560    5.6  0.0  0.0  chr20               852338   852409 (54348923) + SINE3-1a          SINE/5S-Deu-L2            6     77   (493) 1729391  
   306    8.2 20.6  0.0  chr20               852419   852491 (54348841) + DNA-1-3_DR        DNA/PIF-Harbinger        10     97   (740) 1729392 *
  4418    6.0  8.2  0.3  chr20               852479   853108 (54348224) + DNA-1-3_DR        DNA/PIF-Harbinger       158    837     (0) 1729393  
  1126    9.0  9.4  0.9  chr20               853114   853315 (54348017) + SINE3-1a          SINE/5S-Deu-L2          170    388   (182) 1729391  
  1240    6.6  6.0  0.0  chr20               853317   853498 (54347834) C LTR-11_DR-LTR     LTR                     (0)    193       1 1729394  
  1322    7.8  2.1  0.0  chr20               853782   853972 (54347360) C hAT-N4C_DR        DNA/hAT-Charlie         (0)    195       1 1729395  
   414   23.6 12.6  4.8  chr20               854019   854289 (54347043) + HATN1_DR          DNA/hAT                 118    408    (19) 1729396  
   258   19.6  3.3 25.0  chr20               854673   854822 (54346510) + TDR23             DNA                      13    136  (1011) 1729397 *
  1193   17.4 11.7  2.0  chr20               854822   855138 (54346194) + TDR23             DNA                     707   1053    (94) 1729398  
   224   20.6  6.0  2.9  chr20               855142   855241 (54346091) + Mariner-6_DR      DNA/TcMar-Tc1          1522   1624     (5) 1729399  
   686   15.4  5.8  3.6  chr20               855524   855711 (54345621) C DNA6-1_DR         DNA/hAT-hAT5            (0)   1149     958 1729400  
   836   11.9  0.0  4.0  chr20               855934   856091 (54345241) C DNA6-1_DR         DNA/hAT-hAT5          (997)    152       1 1729401  
   459   24.5 11.1 11.9  chr20               856313   856701 (54344631) + DNA-X-5_DR        DNA/hAT                 641   1026   (195) 1729402  
   310   24.5  2.0  0.0  chr20               856615   856716 (54344616) C EnSpm-16_DR       DNA/CMC-EnSpm        (9107)    677     574 1729403 *
   764   15.7  2.2 11.7  chr20               856627   856850 (54344482) + DNA8-25_DR        DNA                     772    976  (2991) 1729404 *
  3287    8.3  0.2  0.0  chr20               856714   857195 (54344137) + TC1DR2            DNA/TcMar-Tc1             9    491   (385) 1729405  
   607    7.4  1.8  5.5  chr20               857197   857310 (54344022) + TC1DR2            DNA/TcMar-Tc1           767    876     (0) 1729406  
   372   24.8  0.7  2.9  chr20               857311   857375 (54343957) C DNA8-25_DR        DNA                  (3118)    849     788 1729407  
   590   15.9 11.4  0.0  chr20               857646   857775 (54343557) C Kolobok-N16_DR    DNA/Kolobok?         (1070)    172      28 1729408  
  1459    8.6  2.5  2.1  chr20               857776   858013 (54343319) C TDR12             DNA                     (2)    240       2 1729409  
  4701   10.0  0.8  2.0  chr20               858691   859458 (54341874) + Harbinger-4N1B_DR DNA/PIF-Harbinger        33    791   (372) 1729410  
  2571    6.2 23.1  1.4  chr20               859465   859936 (54341396) C HarbingerN4_DR    DNA/PIF-Harbinger     (287)    573       1 1729411  
   562   10.6  1.2  0.0  chr20               859942   860026 (54341306) C DNA2-14_DR        DNA                  (1928)   5694    5609 1729412  
   543   19.6 13.0  0.6  chr20               860083   860236 (54341096) + Harbinger-N19_DR  DNA/PIF-Harbinger       451    623     (0) 1729413  
   535   14.4  0.9  4.5  chr20               860759   860874 (54340458) C Kolobok-N10_DR    DNA/Kolobok             (0)    643     532 1729414  
   499   15.6  2.3  2.6  chr20               861026   861161 (54340171) C HATN10B_DR        DNA/hAT-Ac            (320)    135       1 1729415  
   332   23.3  0.0  0.0  chr20               861568   861657 (54339675) C DNA-8-18_DR       DNA/hAT-Ac            (942)     90       1 1729416  
  3180   10.1 20.0  9.9  chr20               862226   863117 (54338215) C HATN6_DR          DNA/hAT-Ac              (0)   1011      38 1729417  
  1577   17.8 11.7  0.0  chr20               863136   863529 (54337803) + TDR23             DNA                     707   1146     (1) 1729418  
   700   16.0  7.9  8.8  chr20               864213   864452 (54336880) + Mariner-11_DR     DNA/TcMar-Tc1             1    238  (1109) 1729419  
   775   16.7 11.3  0.0  chr20               864454   864621 (54336711) C DNA-1-6_DR        DNA                     (3)    622     436 1729420  
  2056    8.9  7.0  2.1  chr20               864643   864999 (54336333) + HE1_DR1           SINE/tRNA-V-RTE           1    374    (28) 1729421  
  1820   16.9 16.6  3.5  chr20               864645   865332 (54336000) C TDR17B            DNA/Sola-1            (771)    775       1 1729422 *
   214   16.7  0.0  2.4  chr20               865295   865337 (54335995) C CryptonV-2_DR     DNA/Crypton-V        (3898)  17913   17872 1729423 *
   356   13.9  0.9 17.5  chr20               865332   865444 (54335888) C Mariner-11_DR     DNA/TcMar-Tc1        (1237)    110      14 1729424  
   567   14.0 10.3  1.9  chr20               865593   865738 (54335594) + EnSpm-N27B_DR     DNA/CMC-EnSpm             1    158    (15) 1729425  
   249   14.6  3.0  6.2  chr20               865683   865748 (54335584) C EnSpm-N11_DR      DNA/CMC-EnSpm        (5261)     92      29 1729426 *
  3291    9.6  2.8  0.8  chr20               865747   866242 (54335090) + SINE3-1a          SINE/5S-Deu-L2           65    570     (0) 1729427  
   487   18.6 15.2  1.8  chr20               866741   866937 (54334395) + DNAX-16_DR        DNA                      49    271   (152) 1729428  
   632   21.5  0.0  4.0  chr20               866989   867495 (54333837) + (ATTG)n           Simple_repeat             1   1059   (106) 1729429  
   328   25.1  0.0  1.1  chr20               867496   867672 (54333660) + (TTGG)n           Simple_repeat             2    176     (0) 1729430  
   632   21.5  0.0  4.0  chr20               867673   867686 (54333646) + (ATTG)n           Simple_repeat          1060   1087    (78) 1729429  
   384   29.6  0.0  1.0  chr20               867687   868168 (54333164) + (TTGG)n           Simple_repeat             1    477     (0) 1729431  
   632   21.5  0.0  4.0  chr20               868169   868202 (54333130) + (ATTG)n           Simple_repeat          1088   1165     (0) 1729429  
   340    9.4  0.0 18.2  chr20               869684   869761 (54331571) + DNA2-17_DR        DNA                       2     67   (108) 1729432  
   833   12.5  0.6  0.2  chr20               869770   871545 (54329787) C SAT-4_DR          Satellite               (5)   1783       1 1729433  
  1139   16.3  5.2  1.9  chr20               871553   871802 (54329530) C TC1DR2            DNA/TcMar-Tc1         (617)    259       2 1729434  
   263   18.9  0.0  2.9  chr20               871750   871820 (54329512) C DNA8-25_DR        DNA                  (3062)    905     837 1729435 *
   977   20.5 10.0  3.5  chr20               872273   872315 (54329017) + EnSpm-N13_DR      DNA/CMC-EnSpm         13477  13815  (8334) 1729436  
  1553   10.1 12.0  0.0  chr20               872316   872591 (54328741) C ANGEL             DNA/Kolobok             (0)    309       1 1729437  
   342   11.1  0.0  0.0  chr20               872869   872922 (54328410) C Merlin-1_DR       DNA/Merlin           (8329)   2198    2145 1729438  
   336   11.9  2.9  2.9  chr20               872923   872937 (54328395) + Helitron-N3B_DR   RC/Helitron            5115   5183  (1421) 1729439  
   240   24.6  1.5  0.0  chr20               872937   873001 (54328331) + TDR13C            DNA                       6     71   (609) 1729440 *
  3328   14.7 12.8  2.9  chr20               872953   873637 (54327695) C TDR13             DNA                    (21)    751       1 1729441  
  1851   15.1  5.0  0.0  chr20               873652   874009 (54327323) C Mariner-N38_DR    DNA/TcMar-Tc1          (50)    497     122 1729442  
  1579   17.8 14.2  1.2  chr20               874010   874088 (54327244) C Helitron-N3_DR    RC/Helitron           (998)   2018    1526 1729443  
  1622   10.7 23.6  0.7  chr20               874183   874530 (54326802) C DNA6-7_DR         DNA                    (89)    431       5 1729444  
   733   19.3  3.0  0.3  chr20               875349   875530 (54325802) + TDR7              DNA                      25    184   (357) 1729445  
  1119    3.9  0.0  0.0  chr20               875532   875660 (54325672) + HE2_DR            SINE/tRNA-V-RTE         231    359     (4) 1729446  
  1080   13.9 12.5  1.8  chr20               875661   875964 (54325368) + DNA6-6_DR         DNA                    4426   4594  (6687) 1729447  
   866   12.4 15.1  1.7  chr20               875976   876180 (54325152) C hAT-N166_DR       DNA/hAT-hAT5            (0)    540     309 1729448  
  3230    5.0 10.1  0.2  chr20               876288   876743 (54324589) + hAT-N32_DR        DNA/hAT-Charlie           1    501     (0) 1729449  
   649   18.7  0.0  3.7  chr20               876756   876786 (54324546) + DNA6-6_DR         DNA                    7863   7888  (3393) 1729450  
  2809    6.6  0.0  1.1  chr20               876787   877155 (54324177) + SINE2-3_DR        SINE/tRNA-V-RTE           1    365     (3) 1729451  
   829   20.1  0.7  0.0  chr20               877023   877171 (54324161) + TE-X-7_DR         LINE?/Penelope?         141    290   (549) 1729452 *
   240    3.1  0.0  0.0  chr20               877235   877266 (54324066) + DNA-TA-4_DR       DNA/TcMar              4663   4694  (5101) 1729453  
   267   23.4  8.1  2.8  chr20               877587   877598 (54323734) C Merlin-1_DR       DNA/Merlin           (8328)   2199    2180 1729438  
   288   10.9  0.0  2.2  chr20               877599   877645 (54323687) + hAT-N21B_DR       DNA/hAT-Ac              703    748   (553) 1729454 *
  3982    5.5  0.9  0.4  chr20               877611   878154 (54323178) C Mariner-N38_DR    DNA/TcMar-Tc1           (0)    547       1 1729455  
   267   23.4  8.1  2.8  chr20               877657   877722 (54323610) C Merlin-1_DR       DNA/Merlin           (8328)   2179    2057 1729438 *
   270   19.4  1.2 10.1  chr20               878088   878125 (54323207) + MuDR-2_DR         DNA/MULE-MuDR         16274  16329  (7604) 1729456  
   286    2.9  0.0  0.0  chr20               878126   878159 (54323173) C EnSpm-N13_DR      DNA/CMC-EnSpm       (14489)   7660    7627 1729457 *
   628   20.9  4.2  1.8  chr20               878140   878305 (54323027) + MuDR-2_DR         DNA/MULE-MuDR         18876  19045  (4888) 1729458  
   270   19.4  1.2 10.1  chr20               878160   878173 (54323159) + MuDR-2_DR         DNA/MULE-MuDR         16330  16352  (7581) 1729456 *
  1814   12.2  3.8  3.2  chr20               878172   878484 (54322848) C DNA8-17_DR        DNA/hAT-Tip100        (196)   1617    1303 1729459  
  6745    8.2 12.7  0.5  chr20               878805   879879 (54321453) C Harbinger-4N1C_DR DNA/PIF-Harbinger       (0)   1206       1 1729460  
   218   18.5  3.5  5.4  chr20               879880   879910 (54321422) + DIRS-N3_DR        LTR/Ngaro              1030   1059  (5178) 1729461 *
  1983   15.1  3.5  2.0  chr20               879883   880280 (54321052) + hAT-N203_DR       DNA/hAT-Tip100         1152   1555  (3986) 1729462  
   226   25.4  0.0  0.0  chr20               880280   880334 (54320998) + HARBINGERN3B_DR   DNA/PIF-Harbinger      1016   1070    (14) 1729463 *
   954   16.1  8.8  0.5  chr20               880814   881006 (54320326) C TDR23             DNA                     (1)   1146     938 1729464  
   873   11.7  0.0  2.0  chr20               881012   881160 (54320172) + DNA-N29_DR        DNA/Sola-1                2    147  (1031) 1729465  
 10162    3.0  0.4  0.1  chr20               881161   882362 (54318970) + Harbinger-4N1C_DR DNA/PIF-Harbinger         1   1206     (0) 1729466  
   435   24.3  1.4  1.4  chr20               882691   882711 (54318621) + DNA2-10_DR        DNA                    2094   2188  (1333) 1729467  
   747   11.5  0.0  0.0  chr20               882712   882824 (54318508) + HATN10_DR         DNA/hAT-Ac                1    113   (342) 1729468  
   473   14.4  1.9  2.8  chr20               882732   882838 (54318494) + ERV1-11_DR-I      LTR/ERV1               2705   2810  (5137) 1729469 *
   524    6.0  0.0  0.0  chr20               882823   882889 (54318443) C EXPANDER1_DR      LINE/RTE-BovB           (4)   3361    3295 1729470  
   223   14.7  0.0  0.0  chr20               882892   882925 (54318407) C TDR23             DNA                  (1027)    120      87 1729471 *
   368    6.4  0.0  0.0  chr20               882924   882970 (54318362) C Crypton-N1_DR     DNA/Crypton-A         (437)     47       1 1729472  
   275   15.1  0.0  1.9  chr20               882971   883018 (54318314) + TDR16             DNA/Merlin              166    212   (101) 1729473  
   299   13.8  4.7  4.7  chr20               883311   883964 (54317368) C Polinton-1N1_DR   DNA/Maverick          (379)  15090   14720 1729474  
   578    6.6  0.7  8.3  chr20               883965   884059 (54317273) + (TTATA)n          Simple_repeat             1    692     (0) 1729475  
   708   11.2 33.9  0.4  chr20               884061   884249 (54317083) + DNAX-18_DR        DNA/Merlin              457    708    (50) 1729476  
   223   14.6  2.4  0.0  chr20               884238   884278 (54317054) C CryptonV-N4_DR    DNA/Crypton-V       (11192)   2301    2260 1729477 *
  3427    7.9  7.0  0.0  chr20               884766   885248 (54316084) + Merlin-1_DR       DNA/Merlin             1113   1629  (8898) 1729478  
   592    8.0  4.8  0.0  chr20               885139   885263 (54316069) + EnSpm-N42_DR      DNA/CMC-EnSpm           521    651   (601) 1729479 *
   620   13.8  1.7  0.0  chr20               885167   885282 (54316050) C hAT-N21_DR        DNA/hAT-Charlie        (93)   1753    1636 1729480  
   262   22.3  0.8  0.0  chr20               885169   885191 (54316141) + hAT-N21_DR        DNA/hAT-Charlie        1669   1796    (47) 1729481 *
   277    0.0  0.0 20.9  chr20               885192   885295 (54316037) + P-1_DR            DNA/P                  7529   7614  (2354) 1729482  
   402   19.3  3.6 25.1  chr20               885410   885630 (54315702) + ANGEL             DNA/Kolobok             127    309     (0) 1729483  
   247   25.4  0.0 12.5  chr20               885631   885657 (54315675) + DNA2-7_DR         DNA                    4912   4927  (4723) 1729484  
  3174    7.5  5.4  0.2  chr20               885691   886168 (54315164) C Mariner-N38_DR    DNA/TcMar-Tc1           (4)    543      41 1729485  
   782   13.1 19.7  0.0  chr20               886010   886192 (54315140) + Zisupton-6_DR     DNA/Zisupton           8992   9210 (12906) 1729486 *
  1548    9.6  4.8  0.0  chr20               886451   886679 (54314653) + Tc1-1_DR          DNA/TcMar-Tc1          1156   1395   (230) 1729487  
   884   16.3  0.7  0.0  chr20               886933   887079 (54314253) + TE-X-7_DR         LINE?/Penelope?         126    273   (566) 1729488 *
  1130    3.0  0.0  0.0  chr20               886949   887080 (54314252) + HE2_DR            SINE/tRNA-V-RTE         232    363     (0) 1729489  
   378   24.8  0.0  4.3  chr20               886975   887096 (54314236) + CryptonV-N5_DR    DNA/Crypton-V          4404   4520 (20017) 1729490 *
  4900    2.9  1.7  0.5  chr20               887178   887772 (54313560) + TC1DR3B           DNA/TcMar-Tc1             1    602   (287) 1729491  
   776   11.5 15.3  0.6  chr20               888572   888728 (54312604) + Kolobok-N1_DR     DNA/Kolobok-T2?           1    180   (619) 1729492 *
   817    9.2  1.6  1.6  chr20               888619   888739 (54312593) C Kolobok-N1_DR     DNA/Kolobok-T2?        (74)    725     605 1729493 *
  1212   14.8 10.8  6.3  chr20               888738   889025 (54312307) + Kolobok-N1_DR     DNA/Kolobok-T2?         500    799     (0) 1729494  
  1185   10.1  0.0  0.6  chr20               889257   889435 (54311897) + Kolobok-1N2_DR    DNA/Kolobok-T2          513    690     (0) 1729495  
   721   11.0  0.0  0.0  chr20               889889   889988 (54311344) C Harbinger-4N1_DR  DNA/PIF-Harbinger      (14)   1007     908 1729496  
   389   11.1  0.0  0.0  chr20               889991   890044 (54311288) C Harbinger-4N1_DR  DNA/PIF-Harbinger     (203)    818     765 1729496 *
   774   18.0  2.4  0.6  chr20               890023   890190 (54311142) + DNA-8-9_DR        DNA/hAT-Ac             2253   2423  (1296) 1729497 *
  1072    6.4  0.0  0.0  chr20               890050   890189 (54311143) C SINE2-3_DR        SINE/tRNA-V-RTE       (219)    149      10 1729498  
  1037   14.5  0.5  4.6  chr20               890053   890255 (54311077) C CryptonV-2_DR     DNA/Crypton-V         (850)  20961   20767 1729499 *
   910   22.4  1.3  4.0  chr20               890190   890281 (54311051) + MuDR-2_DR         DNA/MULE-MuDR         20104  20329  (3604) 1729500 *
   647    5.8  0.0  6.6  chr20               890191   891183 (54310149) + (TTA)n            Simple_repeat             1    927     (0) 1729501 *
   216   14.0  1.8  0.0  chr20               891138   891194 (54310138) + CryptonV-N4_DR    DNA/Crypton-V          3527   3584  (9909) 1729502 *
  2246   13.6  2.0  0.2  chr20               891500   891903 (54309429) C Mariner-N38_DR    DNA/TcMar-Tc1          (52)    495      85 1729503  
   295   20.8  0.0 14.3  chr20               891807   891918 (54309414) + Dada-U1A_DR       DNA/Dada               3713   3810  (7169) 1729504 *
   210   20.7  1.5  6.2  chr20               891877   891943 (54309389) + LOOPERN3_DR       DNA/Kolobok-T2          562    625   (386) 1729505 *
   226    5.9  0.0  0.0  chr20               891911   891944 (54309388) + DNA-N4_DR         DNA                     664    697   (345) 1729506  
   202   11.1  0.0  0.0  chr20               891931   891957 (54309375) C hAT-N120_DR       DNA/hAT-Charlie       (373)    578     552 1729507 *
   483   21.9  0.0  2.5  chr20               892157   892278 (54309054) + EnSpm-10_DR       DNA/CMC-EnSpm           829    947  (5358) 1729508  
   209   16.2  0.0  0.0  chr20               892269   892305 (54309027) + DNA-N31_DR        DNA                    1285   1321   (695) 1729509 *
  1324   13.8  7.5  0.8  chr20               892273   892513 (54308819) + DNA8-17_DR        DNA/hAT-Tip100         1304   1560   (253) 1729510  
   424   15.9  1.1  3.0  chr20               892516   892608 (54308724) C Kolobok-N7_DR     DNA/Kolobok-T2        (232)    785     666 1729511  
   286   11.1  0.0  0.0  chr20               892577   892621 (54308711) + hAT-N64B_DR       DNA/hAT-Ac             2048   2092  (1707) 1729512 *
   248   22.2  0.9 18.1  chr20               892609   892623 (54308709) C CryptonV-N3_DR    DNA/Crypton-V       (19658)   1003     912 1729513 *
   251   21.9  0.0  1.6  chr20               892622   892633 (54308699) + CryptonV-N3_DR    DNA/Crypton-V           898    939 (19724) 1729514  
  1312   11.3 18.3  0.3  chr20               892649   892905 (54308427) + ANGEL             DNA/Kolobok               3    305     (4) 1729515  
   800   24.4  2.7 17.0  chr20               892685   893247 (54308085) + Kolobok-N4_DR     DNA/Kolobok-T2         1575   2068   (934) 1729516 *
   769   17.4 16.8  3.6  chr20               893057   893300 (54308032) C EnSpm-10_DR       DNA/CMC-EnSpm        (5593)    712     438 1729517 *
   231   13.1  0.0  8.7  chr20               893269   893318 (54308014) + EnSpm-10_DR       DNA/CMC-EnSpm          1081   1126  (5179) 1729518 *
  1200   13.4 18.0  0.3  chr20               893367   893627 (54307705) + ANGEL             DNA/Kolobok               3    309     (0) 1729519  
   223   10.9  2.0  0.7  chr20               893584   893633 (54307699) + EnSpm-7_DR        DNA/CMC-EnSpm          9389   9422  (1612) 1729520 *
   237   12.2  0.0  0.0  chr20               893744   893784 (54307548) C hAT-N64B_DR       DNA/hAT-Ac           (1710)   2089    2049 1729521 *
  1486   15.9  0.4  1.4  chr20               893751   894031 (54307301) C EnSpm-10_DR       DNA/CMC-EnSpm        (5192)   1113     836 1729522  
   315   18.8  1.6  0.0  chr20               893994   894057 (54307275) C hAT-N64B_DR       DNA/hAT-Ac           (2645)   1154    1090 1729523 *
   232   13.3  2.2  2.2  chr20               894477   894568 (54306764) C DNA-TA-4_DR       DNA/TcMar            (5083)   4712    4621 1729524  
   279    8.8  1.2  0.0  chr20               894598   894677 (54306655) + DNA-6-N2_DR       DNA                    4203   4283   (773) 1729525  
   205   10.5  8.8  0.0  chr20               894657   894713 (54306619) C DNA-TA-4_DR       DNA/TcMar            (5113)   4682    4621 1729524 *
   638   12.4 13.1  0.0  chr20               894828   894964 (54306368) C DNA-N15_DR        DNA                    (60)    345     191 1729526  
   270   20.7  1.1 20.9  chr20               895188   895364 (54305968) C EnSpm-N26B_DR     DNA/CMC-EnSpm           (0)    221      74 1729527  
   316   14.9  0.7  1.9  chr20               895409   895539 (54305793) + EnSpm-N2_DR       DNA/CMC-EnSpm          2909   2977  (1038) 1729528  
   239   17.2  1.9  4.0  chr20               895455   895557 (54305775) C DNA9-N1_DR        DNA/MULE-NOF         (1703)   3313    3213 1729529 *
   307   15.0  9.8  2.0  chr20               895457   895485 (54305847) C Helitron-2_DR     RC/Helitron         (15515)  11897   11864 1729530  
   272    0.0  3.6  0.0  chr20               895492   895547 (54305785) C hAT-N70_DR        DNA/hAT?              (738)    587     530 1729531  
   307   15.0  9.8  2.0  chr20               895555   895604 (54305728) C Helitron-2_DR     RC/Helitron         (15515)  11863   11802 1729530  
   213   21.5  0.0  0.0  chr20               896086   896150 (54305182) + DNAX-25B_DR       DNA/Zisupton           2188   2252  (1286) 1729532 *
   380   20.2  8.7  0.0  chr20               896096   896199 (54305133) + Mariner-N38_DR    DNA/TcMar-Tc1           382    494    (53) 1729533  
  1981   11.4  2.7  6.8  chr20               896429   896794 (54304538) + hAT-N137_DR       DNA/hAT-Ac             2344   2695   (876) 1729534  
   480   17.1  8.8  1.4  chr20               897696   897831 (54303501) + DNA-2-30B_DR      DNA                      27    172   (241) 1729535  
   326   13.7 19.5  8.0  chr20               897702   897860 (54303472) + HATN12B_DR        DNA/hAT-Ac              180    355   (340) 1729536 *
  3064    4.2  5.6  1.2  chr20               897870   898259 (54303073) C DNA-2-2_DR        DNA                     (0)    407       1 1729537  
   475   20.7 10.8  2.3  chr20               898260   898401 (54302931) C DNA-2-30B_DR      DNA                   (257)    156       2 1729538  
   238   19.1 12.2  3.8  chr20               898316   898413 (54302919) + hAT-N178_DR       DNA/hAT-Ac              435    540  (1167) 1729539 *
   269   18.3  0.0  7.3  chr20               898647   898705 (54302627) C MuDR-N2_DR        DNA/MULE-MuDR           (8)    315     261 1729540  
   459   11.2 16.2  0.0  chr20               898708   898787 (54302545) C DNA-5-8F_DR       DNA/hAT-hAT5            (2)    468     376 1729541  
   357   20.8  2.6  0.0  chr20               898819   898895 (54302437) + DNA-1-3_DR        DNA/PIF-Harbinger       759    837     (0) 1729542  
  1864    9.7 26.1  1.4  chr20               898953   899350 (54301982) + TDR13             DNA                     277    771     (1) 1729543  
  1275   11.1 17.5  2.4  chr20               899418   899703 (54301629) C DNA-5-8C_DR       DNA/hAT-hAT5          (363)    328       1 1729544  
   264    7.0  0.0  2.3  chr20               899752   899795 (54301537) C HATN12B_DR        DNA/hAT-Ac            (309)    386     344 1729545 *
   552   10.4 19.1  0.7  chr20               899758   899883 (54301449) + DNA-2-30_DR       DNA                      21    169   (219) 1729546  
   355   16.7 18.2  3.7  chr20               899913   900055 (54301277) C MuDR-N2_DR        DNA/MULE-MuDR         (152)    171       9 1729540  
   413   14.7  0.0  3.5  chr20               900161   900280 (54301052) + Mariner-N5C_DR    DNA/TcMar              1389   1504  (6417) 1729547 *
   504   11.4  0.0  0.9  chr20               900176   900281 (54301051) + Zisupton-6_DR     DNA/Zisupton           8743   8847 (13269) 1729548  
   463   14.6  0.5 11.3  chr20               900177   900362 (54300970) + EnSpm-N13_DR      DNA/CMC-EnSpm         17566  17733  (4416) 1729549 *
   754   17.7 16.9 16.4  chr20               900202   900729 (54300603) C Helitron-N2_DR    RC/Helitron           (897)   1566    1037 1729550 *
   943   17.2 14.8  6.8  chr20               900361   900746 (54300586) C hAT-N21B_DR       DNA/hAT-Ac             (81)   1220     806 1729551  
   388   21.1 19.0  5.9  chr20               900467   900798 (54300534) + ENSPM-6_DR        DNA/CMC-EnSpm          2368   2740 (29876) 1729552 *
   435   20.1 17.2  2.1  chr20               900603   900805 (54300527) C CryptonV-3_DR     DNA/Crypton-V       (22294)   1159     927 1729553  
   271   18.4  9.2  0.0  chr20               900828   900925 (54300407) + Mariner-N19_DR    DNA/TcMar-ISRm11        600    706   (780) 1729554  
   538   17.9 20.8  0.5  chr20               900933   901100 (54300232) C EnSpm-N26B_DR     DNA/CMC-EnSpm          (19)    202       1 1729555  
   200   15.9  7.5  5.9  chr20               901066   901098 (54300234) C Merlin-1_DR       DNA/Merlin           (7997)   2530    2463 1729556 *
   232    8.8  0.0  0.0  chr20               901099   901132 (54300200) C Mariner-N38_DR    DNA/TcMar-Tc1         (257)    290     257 1729557  
  1393    5.8  0.5  0.0  chr20               901162   901350 (54299982) + DNA-TA-2_DR       DNA/CMC-EnSpm             7    196     (0) 1729558  
  1169    9.7 11.7  4.3  chr20               901351   901625 (54299707) C Mariner-N31_DR    DNA/TcMar-Tc1          (29)    511     217 1729559  
   336   10.8  2.6 10.4  chr20               901524   901678 (54299654) C DNA-6-N2_DR       DNA                   (724)   4332    4189 1729560 *
   618    8.8  0.3  3.8  chr20               901577   901801 (54299531) + (TTA)n            Simple_repeat             1    217     (0) 1729561  
   268   10.4  0.0  1.3  chr20               901778   901855 (54299477) + DNA-1-7_DR        DNA/PIF-Harbinger       658    734   (704) 1729562 *
   431   14.3  0.9  1.9  chr20               901804   901827 (54299505) C EnSpm-N47_DR      DNA/CMC-EnSpm?        (745)   2272    2169 1729563  
   533    9.9  1.2  0.0  chr20               901828   901908 (54299424) C Mariner-N31_DR    DNA/TcMar-Tc1         (322)    218     137 1729559  
   758   16.4 41.7  0.3  chr20               901919   902138 (54299194) C TDR7              DNA                   (116)    425      77 1729564  
   210   14.7  0.0  0.0  chr20               902139   902172 (54299160) + hAT-N127_DR       DNA/hAT-Charlie        5405   5438  (4878) 1729565  
   758   16.4 41.7  0.3  chr20               902173   902213 (54299119) C TDR7              DNA                   (116)     76       9 1729564  
   235   17.1  1.8 12.6  chr20               902222   902335 (54298997) + Mariner-N18_DR    DNA/TcMar-ISRm11         14    116   (496) 1729566 *
   402   13.7  1.3  4.7  chr20               902262   902282 (54299050) C Harbinger-N16_DR  DNA/PIF-Harbinger     (427)   2979    2877 1729567  
   468    9.6  2.4  0.0  chr20               902283   902407 (54298925) + EnSpm-N2_DR       DNA/CMC-EnSpm          2913   3040   (975) 1729568  
   365   14.0  4.7  3.3  chr20               902285   902305 (54299027) + hAT-N107_DR       DNA/hAT-Ac              461    549   (459) 1729569 *
   609   10.1  0.0  3.0  chr20               902306   902407 (54298925) + Gypsy123-I_DR     LTR/Gypsy               575    673  (4741) 1729570  
   411    7.1  1.8  0.0  chr20               902309   902420 (54298912) C Mariner-N5C_DR    DNA/TcMar            (6411)   1510    1397 1729571 *
   525    7.8  4.2  3.3  chr20               902323   902442 (54298890) + MuDR-2_DR         DNA/MULE-MuDR         16357  16477  (7456) 1729572  
   365   14.0  4.7  3.3  chr20               902421   902432 (54298900) + hAT-N107_DR       DNA/hAT-Ac              550    610   (398) 1729569 *
  1516    9.6  2.2  0.0  chr20               902445   902674 (54298658) C TDR2              DNA/TcMar-Tc1         (699)    238       4 1729573  
   458    7.0  0.0  2.8  chr20               903270   903341 (54297991) C Zisupton-6_DR     DNA/Zisupton        (19196)   2920    2851 1729574  
  6570    3.5  0.4  0.7  chr20               903342   904180 (54297152) C hAT-N89B_DR       DNA/hAT-Ac              (0)   2412    1577 1729575  
  2285    2.8  8.6  0.0  chr20               904177   904467 (54296865) C hAT-N89B_DR       DNA/hAT-Ac           (2096)    316       1 1729576 *
   882   11.3  4.4  9.7  chr20               904504   904709 (54296623) C DNA11TA1_DR       DNA/CMC-EnSpm           (0)    203       8 1729577  
   442    4.8  0.0  9.5  chr20               904746   904814 (54296518) + DNA11TA1B_DR      DNA/CMC-EnSpm             1     63   (140) 1729578  
   437   12.9  0.0  2.4  chr20               904825   904911 (54296421) C Gypsy-235_DR-LTR  LTR/Gypsy?            (181)    700     616 1729579  
   954   15.1  4.2  3.7  chr20               904987   905199 (54296133) C EnSpm-N26B_DR     DNA/CMC-EnSpm           (0)    221       8 1729580  
   466   20.1  1.9 26.6  chr20               905039   905295 (54296037) + EnSpm-N26B_DR     DNA/CMC-EnSpm             6    213     (8) 1729581 *
  1863    4.5  0.0  2.1  chr20               905301   905547 (54295785) + DNA8-26_DR        DNA                    2675   2916  (1614) 1729582  
   314   17.9  0.0  5.7  chr20               905556   905674 (54295658) + EnSpm-N26B_DR     DNA/CMC-EnSpm           125    213     (8) 1729583  
  1006   14.0 14.4  0.9  chr20               905717   905911 (54295421) + hAT-N86_DR        DNA/hAT-Ac              324    544     (0) 1729584  
   260   15.2  0.0  2.2  chr20               905960   906006 (54295326) + hAT-N87_DR        DNA/hAT-Ac              475    520     (0) 1729585  
   347   10.2  0.0  0.0  chr20               906105   906153 (54295179) + hAT-N86_DR        DNA/hAT-Ac              496    544     (0) 1729586  
   326   10.2  0.0  2.0  chr20               906154   906203 (54295129) + hAT-N86_DR        DNA/hAT-Ac              496    544     (0) 1729586  
   373    8.2  0.0  0.0  chr20               906204   906252 (54295080) + hAT-N86_DR        DNA/hAT-Ac              496    544     (0) 1729586  
   373    8.2  0.0  0.0  chr20               906253   906301 (54295031) + hAT-N86_DR        DNA/hAT-Ac              496    544     (0) 1729586  
   356   10.2  0.0  0.0  chr20               906302   906350 (54294982) + hAT-N86_DR        DNA/hAT-Ac              496    544     (0) 1729586  
   215   18.9  3.7  1.8  chr20               906307   906360 (54294972) + Dada-U6N1_DR      DNA/Dada               1061   1115  (1286) 1729587 *
   319   10.2  0.0  2.0  chr20               906351   906400 (54294932) + hAT-N86_DR        DNA/hAT-Ac              496    544     (0) 1729588  
   373    8.2  0.0  0.0  chr20               906401   906449 (54294883) + hAT-N86_DR        DNA/hAT-Ac              496    544     (0) 1729588  
   356   10.2  0.0  0.0  chr20               906450   906498 (54294834) + hAT-N86_DR        DNA/hAT-Ac              496    544     (0) 1729588  
   373    8.2  0.0  0.0  chr20               906499   906547 (54294785) + hAT-N86_DR        DNA/hAT-Ac              496    544     (0) 1729588  
   207   19.2  3.8  1.9  chr20               906504   906556 (54294776) + Dada-U6N1_DR      DNA/Dada               1061   1114  (1287) 1729589 *
   214   18.1  3.0  9.5  chr20               906573   906639 (54294693) + hAT-N87_DR        DNA/hAT-Ac              452    514     (6) 1729590  
   322   12.0  0.0  0.0  chr20               906645   906694 (54294638) + hAT-N86_DR        DNA/hAT-Ac              495    544     (0) 1729591  
   259   18.4  0.0  0.0  chr20               906695   906743 (54294589) + hAT-N86_DR        DNA/hAT-Ac              496    544     (0) 1729591  
   298   14.6  0.0  0.0  chr20               906792   906839 (54294493) + hAT-N86_DR        DNA/hAT-Ac              495    542     (2) 1729592  
   239   16.7  0.0  0.0  chr20               906866   906907 (54294425) + hAT-N86_DR        DNA/hAT-Ac              503    544     (0) 1729592  
   324    8.2  0.0  4.1  chr20               906908   906958 (54294374) + hAT-N86_DR        DNA/hAT-Ac              496    544     (0) 1729592  
   259   18.4  0.0  0.0  chr20               906959   907007 (54294325) + hAT-N86_DR        DNA/hAT-Ac              496    544     (0) 1729592  
   299   12.3  0.0  4.1  chr20               907008   907058 (54294274) + hAT-N86_DR        DNA/hAT-Ac              496    544     (0) 1729592  
   216   16.7  0.0  0.0  chr20               907065   907106 (54294226) + hAT-N86_DR        DNA/hAT-Ac              502    543     (1) 1729592  
   325   12.2  0.0  0.0  chr20               907107   907155 (54294177) + hAT-N86_DR        DNA/hAT-Ac              495    543     (1) 1729592  
   328   12.5  1.9  2.9  chr20               907156   907204 (54294128) + hAT-N86_DR        DNA/hAT-Ac              473    543     (1) 1729593  
   328   12.5  1.9  2.9  chr20               907205   907253 (54294079) + hAT-N86_DR        DNA/hAT-Ac              473    543     (1) 1729594  
   325   10.2  5.3  8.2  chr20               907254   907302 (54294030) + hAT-N87_DR        DNA/hAT-Ac              473    519     (1) 1729595  
   304   13.0  0.0  0.0  chr20               907306   907351 (54293981) + hAT-N86_DR        DNA/hAT-Ac              498    543     (1) 1729596  
   325   12.2  0.0  0.0  chr20               907352   907400 (54293932) + hAT-N86_DR        DNA/hAT-Ac              495    543     (1) 1729596  
   328   12.5  1.9  2.9  chr20               907401   907449 (54293883) + hAT-N86_DR        DNA/hAT-Ac              473    543     (1) 1729597  
   342   10.7  1.9  2.9  chr20               907450   907498 (54293834) + hAT-N86_DR        DNA/hAT-Ac              473    543     (1) 1729598  
   342   10.7  1.9  2.9  chr20               907499   907547 (54293785) + hAT-N86_DR        DNA/hAT-Ac              473    543     (1) 1729599  
   328   12.5  1.9  2.9  chr20               907548   907596 (54293736) + hAT-N86_DR        DNA/hAT-Ac              473    543     (1) 1729600  
   342   10.7  1.9  2.9  chr20               907597   907645 (54293687) + hAT-N86_DR        DNA/hAT-Ac              473    543     (1) 1729601  
   328   12.5  1.9  2.9  chr20               907646   907694 (54293638) + hAT-N86_DR        DNA/hAT-Ac              473    543     (1) 1729602  
   334   10.0  5.3  8.1  chr20               907695   907744 (54293588) + hAT-N87_DR        DNA/hAT-Ac              473    520     (0) 1729603  
   289   11.9  0.0  0.0  chr20               907769   907810 (54293522) + hAT-N86_DR        DNA/hAT-Ac              503    544     (0) 1729604  
   456   19.1  0.0  2.2  chr20               908904   908994 (54292338) C Kolobok-4N1_DR    DNA/Kolobok-T2        (191)   1478    1390 1729605 *
  1083   13.1 22.6  0.0  chr20               908993   909244 (54292088) C ANGEL             DNA/Kolobok             (0)    309       1 1729606  
   252   20.0  0.0  0.0  chr20               909201   909250 (54292082) C DNA6-1_DR         DNA/hAT-hAT5          (579)    570     521 1729607 *
   376   14.1  6.3  1.2  chr20               909245   909323 (54292009) C DNAX-15_DR        DNA                    (67)    700     618 1729608  
  3565    6.5 11.7  1.2  chr20               909327   909858 (54291474) + CryptonV-1_DR     DNA/Crypton-V         14033  14619  (3254) 1729609  
   770   25.9  3.3  2.5  chr20               909862   910102 (54291230) + DNA-1-11_DR       DNA                     146    388   (336) 1729610  
   255   10.3  5.1  0.0  chr20               910150   910188 (54291144) + hAT-N169_DR       DNA/hAT-Ac              840    880   (563) 1729611  
  2747   10.5  8.2  1.4  chr20               910192   910654 (54290678) C P-1N3_DR          DNA/P                   (0)   1687    1194 1729612 *
  3833   11.6  7.5  2.7  chr20               910654   911351 (54289981) C P-1N3_DR          DNA/P                 (718)    969     238 1729612  
  3132    6.7  0.8  0.0  chr20               911352   911741 (54289591) C HarbingerN6_DR    DNA/PIF-Harbinger       (0)    393       1 1729613  
   258   27.7  5.7  7.2  chr20               911742   911769 (54289563) + EnSpm-17_DR       DNA/CMC-EnSpm          3734   3758  (5518) 1729614 *
  1667    8.7  2.6  0.0  chr20               911741   911970 (54289362) C P-1N3_DR          DNA/P                (1448)    239       4 1729615  
  1364    7.4  9.7 11.4  chr20               911990   912248 (54289084) C HATN8_DR          DNA/Zisupton            (0)    255       1 1729616  
   246   16.9 30.1  0.0  chr20               912254   912336 (54288996) C Kolobok-4N1_DR    DNA/Kolobok-T2        (639)   1030     923 1729605 *
  1046   15.9  7.4  0.4  chr20               912267   912481 (54288851) + DNA-1-11_DR       DNA                     452    681    (43) 1729617 *
  2029   10.7  8.4 12.9  chr20               912480   912964 (54288368) + L1-136_DR         LINE/L1                4606   5071   (307) 1729618  
   453   10.0  1.1 11.0  chr20               912941   913030 (54288302) C DNA8-10_DR        DNA/hAT-Ac           (1187)   2831    2750 1729619 *
  2337    6.1  8.5  0.0  chr20               912968   913295 (54288037) + DNA8-17_DR        DNA/hAT-Tip100         1310   1665   (148) 1729620  
   723   19.9  1.1  5.1  chr20               913145   913163 (54288169) + SAT-26_DR         Satellite              2101   2185  (1698) 1729621 *
   731   16.3  1.4  0.7  chr20               913164   913311 (54288021) C Helitron-4_DR     RC/Helitron         (15413)  16455   16307 1729622 *
   918    8.7  4.7  0.0  chr20               913293   913441 (54287891) + L1-136_DR         LINE/L1                5222   5377     (1) 1729623  
   723   19.9  1.1  5.1  chr20               913312   913329 (54288003) + SAT-26_DR         Satellite              2186   2278  (1605) 1729621 *
   702   13.8 19.6  1.9  chr20               913456   913639 (54287693) C ANGEL             DNA/Kolobok             (0)    309      94 1729624  
   281   24.4 17.8  4.1  chr20               913640   913665 (54287667) C Merlin-2_DR       DNA/Merlin           (6512)   7405    7168 1729625  
   238   23.0 17.3  7.3  chr20               913666   913699 (54287633) + DNA2-8_DR         DNA/CMC-EnSpm          1494   1764  (2643) 1729626  
   650   14.3  0.7  2.8  chr20               913826   913969 (54287363) + hAT-N131_DR       DNA/hAT-Ac              153    293  (1771) 1729627 *
  1064   13.8  3.8 12.9  chr20               913865   914123 (54287209) C DNA8-25_DR        DNA                  (1592)   2375    2057 1729628  
  1116    5.7  2.1  0.0  chr20               914124   914264 (54287068) C hAT-N137_DR       DNA/hAT-Ac            (861)   2710    2567 1729629  
   802   16.4  4.6  1.1  chr20               914129   914301 (54287031) C CryptonV-N1_DR    DNA/Crypton-V        (1933)   8118    7940 1729630 *
   427    5.0  2.0  0.0  chr20               914257   914357 (54286975) + DNA6-6_DR         DNA                    7754   7856  (3425) 1729631 *
  1064   13.8  3.8 12.9  chr20               914265   914280 (54287052) C DNA8-25_DR        DNA                  (1592)   2056    2035 1729628  
   295   11.8  1.0  1.0  chr20               914267   914369 (54286963) C DNA-TA-4_DR       DNA/TcMar            (8228)   1567    1465 1729632 *
   475    4.2  2.1  0.0  chr20               914281   914375 (54286957) C EnSpm-N40B_DR     DNA/CMC-EnSpm        (3223)   2284    2188 1729633 *
  1009   19.4  2.5  0.8  chr20               914293   914536 (54286796) + DNA9-3_DR         DNA/MULE-MuDR?         1212   1459  (9920) 1729634  
   725   25.5  3.7  5.7  chr20               914302   914343 (54286989) C Helitron-2_DR     RC/Helitron          (3592)  23819   23609 1729635 *
   216   31.0  2.6  0.9  chr20               914376   914394 (54286938) + hAT-2_DR          DNA/hAT-Charlie        2390   2505    (31) 1729636  
  1042    7.4  0.7  0.0  chr20               914402   914536 (54286796) C SINE2-3_DR        SINE/tRNA-V-RTE         (1)    367     232 1729637  
   952   12.0  4.2  4.7  chr20               914537   914588 (54286744) C DNAX-23_DR        DNA                  (1420)  10376   10191 1729638  
   314   14.4  4.5  0.0  chr20               915184   915294 (54286038) C hAT-N36_DR        DNA/hAT              (1440)    300     185 1729639 *
   392    5.2  1.4  0.3  chr20               915203   915312 (54286020) C hAT-30N1_DR       DNA/hAT-Ac            (592)   1441    1292 1729640  
  2936   18.7  3.9 18.1  chr20               915692   916730 (54284602) + hAT-N22B_DR       DNA/hAT-Ac              466   1379     (0) 1729641  
   517   10.1 11.1  1.0  chr20               916762   916851 (54284481) + DIRS-6_DR         LTR/Ngaro              5841   5939   (587) 1729642  
   203   11.4  5.7  0.0  chr20               917056   917090 (54284242) C hATN13C_DR        DNA/hAT-Ac            (143)    792     756 1729643  
  1908   18.2 12.4  1.4  chr20               917316   917760 (54283572) + TDR13D            DNA                       1    493   (269) 1729644  
  1464   10.4  3.1  1.9  chr20               917764   918019 (54283313) + Copia-11C_DR-LTR  LTR/Gypsy?               23    281   (155) 1729645  
  3173    7.6  1.6  0.0  chr20               918020   918454 (54282878) + DNA15TA1_DR       DNA/CMC-EnSpm             1    442     (0) 1729646  
   240   25.0  2.2  2.2  chr20               918383   918472 (54282860) C ERV1-N3-I_DR      LTR/ERV1             (3791)    800     711 1729647 *
  1011    6.3  5.5  3.0  chr20               918446   918608 (54282724) + Copia-11C_DR-LTR  LTR/Gypsy?              270    436     (0) 1729648  
   309    7.7  0.0  0.0  chr20               918648   918686 (54282646) C IS3EU-N1_DR       DNA/IS3EU             (520)   1487    1449 1729649  
   378   16.2  0.0  1.5  chr20               918746   918814 (54282518) C Harbinger-N25_DR  DNA/PIF-Harbinger     (508)     68       1 1729650  
   222   19.4  0.0  8.8  chr20               918829   918890 (54282442) + Gypsy-131_DR-I    LTR/Gypsy              3420   3476   (777) 1729651  
   261   14.9  0.0 19.6  chr20               919120   919186 (54282146) + DNAX-18_DR        DNA/Merlin              125    180   (578) 1729652  
   252   15.4  0.0 24.2  chr20               919122   919198 (54282134) C DNAX-18_DR        DNA/Merlin            (122)    636     575 1729653 *
   573   11.4  0.7  0.2  chr20               919210   919305 (54282027) C hAT-N85B_DR       DNA/hAT-Charlie        (19)    499     418 1729654  
  1072   13.5  0.1  0.1  chr20               919365   919467 (54281865) + (CAAT)n           Simple_repeat             1    250   (514) 1729655  
  1072   13.5  0.1  0.1  chr20               919663   919806 (54281526) + (CAAT)n           Simple_repeat           251    601   (163) 1729655  
  1033   16.3  0.0 21.5  chr20               919807   920065 (54281267) + (CCAA)n           Simple_repeat             1    203     (0) 1729656  
  1072   13.5  0.1  0.1  chr20               920066   920128 (54281204) + (CAAT)n           Simple_repeat           602    764     (0) 1729655  
   314   13.4  0.0  6.7  chr20               920660   920739 (54280593) + DNA-N46_DR        DNA                     428    502    (35) 1729657  
  2809    9.7  6.3  0.8  chr20               920771   921227 (54280105) C LOOPERN4B_DR      DNA/Kolobok-T2         (21)    482       1 1729658  
   458   22.5  2.0  0.7  chr20               921271   921422 (54279910) + TDR7              DNA                     292    445    (96) 1729659  
   441   15.4  2.6  0.0  chr20               921424   921441 (54279891) C Merlin-2_DR       DNA/Merlin           (9000)   4921    4842 1729660  
   466    5.0  0.0  0.0  chr20               921442   921501 (54279831) C TC1DR3B           DNA/TcMar-Tc1           (0)    889     830 1729661 *
  2047    5.7  0.4  0.0  chr20               921501   921762 (54279570) + TC1DR3            DNA/TcMar-Tc1           938   1200    (25) 1729662  
   293   24.1  0.0  6.3  chr20               921714   921797 (54279535) + Merlin-2_DR       DNA/Merlin             4828   4906  (9015) 1729663 *
   296   14.9  0.0  0.0  chr20               921755   921801 (54279531) + L2-2_DRe          LINE/L2                4184   4230     (8) 1729664  
   425   13.4  5.3  9.7  chr20               921818   921940 (54279392) + LINEX-1_DR        Retroposon              164    402   (403) 1729665  
   224   27.8  2.0  5.4  chr20               921868   922019 (54279313) C DNA8-20_DR        DNA/hAT              (7941)  12847   12701 1729666 *
   279   25.3  0.0  2.5  chr20               921942   922022 (54279310) + L2-2_DRe          LINE/L2                4158   4236     (2) 1729667  
   302   19.1  1.6  0.0  chr20               922335   922397 (54278935) C HATN12_DR         DNA/hAT-Ac            (153)    426     363 1729668 *
   612   11.5 21.6  0.0  chr20               922347   922485 (54278847) C DNA-2-30B_DR      DNA                     (7)    406     238 1729669  
   289   23.9  1.4  0.0  chr20               922725   922795 (54278537) + ANGEL             DNA/Kolobok               1     72   (237) 1729670  
   209   20.1  0.0  6.0  chr20               922759   922811 (54278521) + Kolobok-N4_DR     DNA/Kolobok-T2         1603   1652  (1350) 1729671 *
   400   12.5  2.8  0.0  chr20               922849   922920 (54278412) + Crypton-N1_DR     DNA/Crypton-A           187    260   (224) 1729672  
   444   12.3  2.5  0.0  chr20               922923   923003 (54278329) + Crypton-N1_DR     DNA/Crypton-A           178    260   (224) 1729672  
   385   16.7  3.3  0.0  chr20               922997   923086 (54278246) + Crypton-N1_DR     DNA/Crypton-A           168    260   (224) 1729672 *
   406   15.6  3.3  0.0  chr20               923080   923169 (54278163) + Crypton-N1_DR     DNA/Crypton-A           168    260   (224) 1729672  
   367   17.3  2.5  0.0  chr20               923172   923252 (54278080) + Crypton-N1_DR     DNA/Crypton-A           178    260   (224) 1729672  
   433   12.3  2.5  0.0  chr20               923255   923335 (54277997) + Crypton-N1_DR     DNA/Crypton-A           178    260   (224) 1729672  
   367   17.3  2.5  0.0  chr20               923338   923418 (54277914) + Crypton-N1_DR     DNA/Crypton-A           178    260   (224) 1729672  
   433   12.3  2.5  0.0  chr20               923421   923501 (54277831) + Crypton-N1_DR     DNA/Crypton-A           178    260   (224) 1729672 *
   435   14.1  2.3  1.1  chr20               923498   923583 (54277749) + Crypton-N1_DR     DNA/Crypton-A           174    260   (224) 1729672  
   375   14.5  0.0  0.0  chr20               923586   923647 (54277685) + Crypton-N1_DR     DNA/Crypton-A           178    239   (245) 1729673  
   377   14.5  0.0  0.0  chr20               923669   923730 (54277602) + Crypton-N1_DR     DNA/Crypton-A           178    239   (245) 1729673  
  1331   13.9  3.1 11.6  chr20               923752   924069 (54277263) + Crypton-N1_DR     DNA/Crypton-A           178    471    (13) 1729674  
  2324   11.8  6.4  0.0  chr20               924382   924754 (54276578) C HE1_DR1           SINE/tRNA-V-RTE         (5)    397       1 1729675  
   418    8.6  0.0  3.5  chr20               924706   924765 (54276567) C EnSpm-N44_DR      DNA/CMC-EnSpm        (3182)   5470    5413 1729676 *
   534   21.5 23.1  3.2  chr20               924971   925204 (54276128) C DNAX-16_DR        DNA                     (5)    418     138 1729677  
   844   19.9  0.5  3.2  chr20               925249   925440 (54275892) C DNA-8-28_DR       DNA/hAT-Tip100?       (254)    328     142 1729678 *
  1931    9.6  0.0  4.6  chr20               925402   925697 (54275635) C DNA-6-N2_DR       DNA                  (1427)   3629    3347 1729679 *
  2778    6.0  1.1  3.0  chr20               925438   925812 (54275520) C SINE2-3_DR        SINE/tRNA-V-RTE         (0)    368       1 1729680  
   346   24.1  2.4  0.0  chr20               925747   925829 (54275503) C EnSpm-N44_DR      DNA/CMC-EnSpm        (3163)   5489    5405 1729681 *
   234   12.7  8.2  3.9  chr20               925838   925886 (54275446) C DNA8-13_DR        DNA/hAT-Tip100?       (606)     52       2 1729682  
   565   19.2 17.6  2.9  chr20               925887   926061 (54275271) + DNA-1-7_DR        DNA/PIF-Harbinger       141    341  (1097) 1729683  
   729   17.8 17.8  0.0  chr20               926121   926339 (54274993) C DNA-2-30B_DR      DNA                   (146)    267      10 1729684  
   254   13.4  8.2  8.2  chr20               926277   926349 (54274983) + hAT-N178B_DR      DNA/hAT-Ac              439    511  (1372) 1729685 *
   423    8.8 23.8  0.0  chr20               926993   927072 (54274260) + EnSpm-N8_DR       DNA/CMC-EnSpm           113    211   (451) 1729686  
   908   14.7  4.7  0.5  chr20               927097   927287 (54274045) + EnSpm-N8_DR       DNA/CMC-EnSpm           342    540   (122) 1729687 *
  3371    9.7  1.4  0.4  chr20               927283   927777 (54273555) + hAT-N203_DR       DNA/hAT-Tip100         1056   1555  (3986) 1729688  
   790    9.1  8.3  0.0  chr20               927775   927895 (54273437) + EnSpm-N8_DR       DNA/CMC-EnSpm           532    662     (0) 1729689 *
   202   25.5  4.6  6.5  chr20               927811   927919 (54273413) + DNA6-4_DR         DNA                     869    975  (2564) 1729690 *
   869   12.9 14.0  3.2  chr20               927836   928035 (54273297) C EnSpm-N3C_DR      DNA/CMC-EnSpm          (35)    248      28 1729691  
   380   11.3 14.1  0.0  chr20               928148   928218 (54273114) + EnSpm-N8_DR       DNA/CMC-EnSpm           570    650    (12) 1729692 *
  1080   16.0  4.6  0.8  chr20               928171   928409 (54272923) C EnSpm-N3C_DR      DNA/CMC-EnSpm          (35)    248       1 1729693  
   230   11.5 31.1  0.0  chr20               928547   928607 (54272725) + EnSpm-N8_DR       DNA/CMC-EnSpm           571    650    (12) 1729694 *
   859   15.0 11.4  2.2  chr20               928579   928789 (54272543) C EnSpm-N3C_DR      DNA/CMC-EnSpm          (53)    230       1 1729695  
   821   11.4  9.3  2.7  chr20               928992   929163 (54272169) C EnSpm-N3C_DR      DNA/CMC-EnSpm         (100)    183       1 1729696  
   375    9.9 14.1  0.0  chr20               929293   929363 (54271969) + EnSpm-N8_DR       DNA/CMC-EnSpm           570    650    (12) 1729697 *
   918   16.4  7.3  0.4  chr20               929316   929547 (54271785) C EnSpm-N3C_DR      DNA/CMC-EnSpm          (35)    248       1 1729698  
   322   12.9 15.7  0.0  chr20               929683   929752 (54271580) + EnSpm-N8_DR       DNA/CMC-EnSpm           570    650    (12) 1729699 *
   846   13.2 11.5  2.2  chr20               929720   929928 (54271404) C EnSpm-N3C_DR      DNA/CMC-EnSpm          (49)    234       7 1729700  
   345   11.3 14.1  0.0  chr20               930051   930121 (54271211) + EnSpm-N8_DR       DNA/CMC-EnSpm           570    650    (12) 1729701 *
   949   11.9 12.1  2.0  chr20               930077   930299 (54271033) C EnSpm-N3C_DR      DNA/CMC-EnSpm          (38)    245       1 1729702  
   210    7.7 36.5  0.0  chr20               930356   930407 (54270925) + EnSpm-N8_DR       DNA/CMC-EnSpm           570    640    (22) 1729703  
  1346    9.1  0.5  0.5  chr20               931062   931261 (54270071) C ENSPM-6_DR        DNA/CMC-EnSpm        (9867)  22749   22550 1729704  
   913   10.2  2.5  1.9  chr20               931320   931478 (54269854) + TDR23             DNA                     883   1042   (105) 1729705  
  1707    5.1  8.5  0.0  chr20               931479   931713 (54269619) + HATN8_DR          DNA/Zisupton              1    255     (0) 1729706  
   452   18.8  2.0  0.0  chr20               931714   931814 (54269518) + TDR23             DNA                    1035   1137    (10) 1729707  
   322   15.9  0.0  0.0  chr20               931977   932039 (54269293) C HATN8_DR          DNA/Zisupton            (0)    255     193 1729708  
   310   24.1  0.0  0.0  chr20               932040   932055 (54269277) C piggyBac-N13B_DR  DNA/PiggyBac          (399)   1002     924 1729709  
  1154   13.5  0.0  0.0  chr20               932128   932312 (54269020) C HE1_DR1           SINE/tRNA-V-RTE       (217)    185       1 1729710  
   352   19.6  0.0  7.3  chr20               932239   932326 (54269006) + EnSpm-N11_DR      DNA/CMC-EnSpm          2901   2982  (2371) 1729711 *
   473    8.3  6.0  0.0  chr20               932871   932954 (54268378) + DNA11TA1B_DR      DNA/CMC-EnSpm            40    128    (75) 1729712  
  1273   12.8 11.9  0.0  chr20               932959   933201 (54268131) C TDR13             DNA                     (2)    770     499 1729713  
   858   13.3 15.1 16.6  chr20               933211   933534 (54267798) + DNA8-12_DR        DNA                       7    326     (0) 1729714  
  1911   17.3 14.1  0.0  chr20               933537   933975 (54267357) C TDR13             DNA                   (267)    505       5 1729713  
  2166    8.4  3.0  0.6  chr20               933978   934311 (54267021) + hAT-N137_DR       DNA/hAT-Ac             2347   2681   (890) 1729715  
   326   16.1  0.0  0.0  chr20               934309   934364 (54266968) + EnSpm-N10_DR      DNA/CMC-EnSpm          4563   4618  (4690) 1729716 *
   779   17.0  1.4  0.0  chr20               934358   934498 (54266834) C EnSpm-3_DR        DNA/CMC-EnSpm        (7348)   1100     958 1729717  
   374   12.5  0.0  4.2  chr20               934520   934594 (54266738) + DNA11TA1_DR       DNA/CMC-EnSpm           132    203     (0) 1729718  
  1424   12.6  0.4  0.4  chr20               934883   935120 (54266212) + LOOPERN4B_DR      DNA/Kolobok-T2            1    238   (265) 1729719  
  3651    2.8  6.5  1.7  chr20               935121   935915 (54265417) + hAT-2_DR          DNA/hAT-Charlie           1   1210     (0) 1729720  
  1269   13.7 10.0  0.4  chr20               935916   936164 (54265168) + LOOPERN4B_DR      DNA/Kolobok-T2          231    503     (0) 1729721  
  2938   15.3  1.9 14.3  chr20               936384   937216 (54264116) C Merlin-1_DR       DNA/Merlin           (1099)   9428    8686 1729722  
  1317   14.1  2.0  1.3  chr20               937024   937276 (54264056) + EnSpm-15_DR       DNA/CMC-EnSpm          9157   9383  (2071) 1729723 *
   210   17.8  4.0  4.0  chr20               937232   937307 (54264025) C hAT-N170_DR       DNA/Merlin            (133)     83       8 1729724 *
   574   18.6  0.0 16.9  chr20               937318   937518 (54263814) + Merlin-N3_DR      DNA/Merlin               10    181    (74) 1729725  
   205    8.6  0.0  0.0  chr20               937523   937557 (54263775) C DNA2-7_DR         DNA                  (6951)   2699    2665 1729726 *
   262   22.3  8.0  5.2  chr20               937528   937678 (54263654) + EnSpm-N36_DR      DNA/CMC-EnSpm          2631   2785   (440) 1729727 *
  1822   13.9  2.8  0.0  chr20               937552   937904 (54263428) + Mariner-N38_DR    DNA/TcMar-Tc1           141    503    (44) 1729728  
   539    7.4  0.0  2.5  chr20               938219   938301 (54263031) C TDR9              DNA                   (127)     81       1 1729729 *
  2639    7.1  0.3  1.9  chr20               938231   938602 (54262730) C SINE2-4_DR        SINE/tRNA-V-RTE         (0)    371       6 1729730  
  2080   15.2  1.1 31.7  chr20               938239   938969 (54262363) + DNA8-23_DR        DNA                    1708   2268  (4471) 1729731 *
  2144   12.0  4.3  0.0  chr20               938625   938975 (54262357) C HE1_DR1           SINE/tRNA-V-RTE        (30)    372       7 1729732  
  1591   23.1 16.8  2.1  chr20               938976   939291 (54262041) C Helitron-2_DR     RC/Helitron          (3599)  23812   23050 1729733 *
  1812   11.1  8.1  0.0  chr20               938998   939304 (54262028) C HE1_DR1           SINE/tRNA-V-RTE        (30)    372      41 1729734  
   414   14.1 10.9  0.0  chr20               939416   939431 (54261901) + hAT-N198_DR       DNA/hAT-Charlie        1141   1242   (157) 1729735  
   454   10.5  2.6  0.0  chr20               939432   939507 (54261825) C hAT-N164_DR       DNA/hAT-Tip100       (1128)    912     835 1729736 *
  2332    6.9 13.2  0.2  chr20               939504   939882 (54261450) + EXPANDER1_DR      LINE/RTE-BovB          2901   3328    (37) 1729737  
   227   23.9  0.0  1.4  chr20               940528   940599 (54260733) + DNA-2-30B_DR      DNA                     164    234   (179) 1729738  
   308    5.9  7.8  0.0  chr20               940614   940662 (54260670) + L2-3_DRe          LINE/L2                3961   4013  (1055) 1729739  
  2387    6.5  0.9  0.0  chr20               940663   940985 (54260347) C Harbinger-2_DR    DNA/PIF-Harbinger       (0)   4327    4002 1729740 *
  2438    7.1  2.5  8.4  chr20               940984   941385 (54259947) C Harbinger-2_DR    DNA/PIF-Harbinger    (3947)    380       1 1729741  
  2777    9.5  3.9  0.2  chr20               941386   941815 (54259517) + L2-3_DRe          LINE/L2                4013   4458   (610) 1729739  
   342   13.0 16.3  0.0  chr20               941832   941923 (54259409) C DNA-2-30B_DR      DNA                   (253)    160      54 1729742  
   207   21.5  2.8 12.4  chr20               941924   941937 (54259395) C DNA-8-26_DR       DNA/hAT-Tip100        (701)   1473    1377 1729743 *
  1269    8.9  0.5  1.6  chr20               941929   942123 (54259209) + Kolobok-N2A_DR    DNA/Kolobok-T2         1153   1345    (10) 1729744  
   255   25.3  0.0  1.3  chr20               942198   942273 (54259059) C hAT-N50_DR        DNA/hAT-Ac              (0)    701     627 1729745  
  1509    5.7  4.3  0.0  chr20               942363   942573 (54258759) C Harbinger-8N1_DR  DNA/PIF-Harbinger       (0)    555     336 1729746  
   208   14.8  3.3  0.0  chr20               942576   942632 (54258700) C Polinton-1N1_DR   DNA/Maverick        (12178)   3291    3233 1729747  
  2391    8.2  3.3  0.3  chr20               942633   942999 (54258333) C hAT-N32B_DR       DNA/hAT-Charlie         (1)    430      53 1729748  
   449   13.9 16.5  0.0  chr20               942995   943109 (54258223) C DNA-2-30B_DR      DNA                   (252)    161      28 1729749 *
  1559   11.3  7.5  0.0  chr20               943140   943421 (54257911) + TC1DR2            DNA/TcMar-Tc1             1    303   (573) 1729750  
  1414   16.4 10.9  0.7  chr20               943951   944318 (54257014) + DNA-2-30B_DR      DNA                       1    405     (8) 1729751  
   316    9.6  0.0  1.9  chr20               944722   944774 (54256558) C hAT-N50_DR        DNA/hAT-Ac              (0)    701     650 1729745  
   313   18.6  0.0  1.4  chr20               944842   944912 (54256420) C hAT-N50_DR        DNA/hAT-Ac              (0)    701     632 1729745  
   362   18.7  0.0  1.3  chr20               944927   945002 (54256330) C hAT-N50_DR        DNA/hAT-Ac            (303)    398     323 1729745  
   249   17.9  4.3  4.3  chr20               945011   945080 (54256252) C hAT-N50_DR        DNA/hAT-Ac              (0)    701     632 1729752  
   277   13.3  0.0  0.0  chr20               945226   945270 (54256062) C hAT-N50_DR        DNA/hAT-Ac              (0)    701     657 1729752  
  5116    2.0  0.8  0.0  chr20               945335   945967 (54255365) + EnSpm-N23_DR      DNA/CMC-EnSpm             1    638     (0) 1729753  
   830   10.2 12.8  0.5  chr20               946050   946236 (54255096) + EnSpm-N5B_DR      DNA/CMC-EnSpm             6    215  (1077) 1729754  
   342   17.1  0.0  0.0  chr20               946268   946337 (54254995) C TDR15             DNA/hAT-Ac            (479)     70       1 1729755  
   211   17.9  3.5  1.7  chr20               947007   947063 (54254269) C Gypsy-21-I_DR     LTR/Gypsy            (4985)   1441    1384 1729756  
   329    5.9 26.1  1.2  chr20               947122   947190 (54254142) + DNA11TA1B_DR      DNA/CMC-EnSpm            26    111    (92) 1729757 *
   900   12.8  1.0  0.3  chr20               947178   948088 (54253244) + DNA-X-2B_DR       DNA                     226    380    (59) 1729758  
  1126   10.1  0.6  0.0  chr20               948090   948258 (54253074) + DNA-X-2B_DR       DNA                     270    439     (0) 1729759  
   282   21.1  1.8  0.0  chr20               948300   948356 (54252976) + hAT-N46_DR        DNA/hAT-Tip100          227    284   (520) 1729760  
  2299    6.3  2.9  0.0  chr20               948664   948979 (54252353) C SINE3-1           SINE/5S-Deu-L2        (264)    326       2 1729761  
   255   22.7  5.7  0.0  chr20               949014   949101 (54252231) C hAT-N174_DR       DNA/hAT-Ac            (608)    131      39 1729762  
   532   14.3  0.0  0.0  chr20               950047   950144 (54251188) C DNA-1-3_DR        DNA/PIF-Harbinger     (508)    329     232 1729763  
   319   10.9  1.8  0.0  chr20               950140   950194 (54251138) + DNA-1-6_DR        DNA                     335    390   (235) 1729764 *
   273   25.6  0.0  0.0  chr20               950351   950440 (54250892) C piggyBac-N9_DR    DNA/PiggyBac          (209)    982     893 1729765  
   294   20.0  0.0  0.0  chr20               950478   950528 (54250804) C piggyBac-N9_DR    DNA/PiggyBac          (732)    459     409 1729765  
  2664    8.9  1.1  0.2  chr20               950529   950924 (54250408) C DIRS-4N1_DR       LTR/Ngaro               (0)   4462    4103 1729766  
  2588    5.3  2.5  0.3  chr20               950957   951313 (54250019) C SINE2-3_DR        SINE/tRNA-V-RTE         (2)    366       2 1729767  
   902   20.6  2.5  2.5  chr20               951314   951339 (54249993) C DIRS-1F-LTR_DR    LTR/Ngaro             (470)    215     190 1729768  
   579   19.0  3.4  4.1  chr20               951213   951360 (54249972) C DNA6-6_DR         DNA                  (3287)   7994    7848 1729769 *
   389   14.1  0.0  0.0  chr20               951929   951992 (54249340) C Harbinger-4N1_DR  DNA/PIF-Harbinger      (90)    931     868 1729770 *
  2157    9.0 18.5  3.5  chr20               951992   952439 (54248893) C Harbinger-4N1_DR  DNA/PIF-Harbinger     (508)    513       1 1729770  
   232   13.4  0.0  6.7  chr20               952491   952538 (54248794) + IS3EU-3_DR        DNA/IS3EU               288    332  (9354) 1729771  
   590   17.3  8.4  2.3  chr20               952569   952734 (54248598) + Zisupton-6_DR     DNA/Zisupton           2825   3000 (19116) 1729772  
   494   23.7  6.5  2.6  chr20               952577   952762 (54248570) + HATN1_DR          DNA/hAT                 198    390    (37) 1729773 *
  1103   19.2  3.3  7.4  chr20               952783   953175 (54248157) + DNAX-25B_DR       DNA/Zisupton           1876   2253  (1285) 1729774 *
  2206   13.0  1.9  0.5  chr20               952825   953234 (54248098) + Mariner-N38_DR    DNA/TcMar-Tc1            81    496    (51) 1729775  
   239   13.5  0.0  0.0  chr20               953368   953404 (54247928) + EnSpm-4N1_DR      DNA/CMC-EnSpm           986   1022  (1879) 1729776  
  1698   10.3 26.2  0.6  chr20               953521   953902 (54247430) C TC1DR2            DNA/TcMar-Tc1           (1)    875     397 1729777  
   295   19.6 13.1  1.8  chr20               953954   954052 (54247280) C EnSpm-N13_DR      DNA/CMC-EnSpm        (1479)  20670   20561 1729778 *
   340   21.5 23.6  2.1  chr20               953980   954174 (54247158) + ANGEL             DNA/Kolobok              74    309     (0) 1729779  
   225   25.0  4.7  1.1  chr20               954113   954197 (54247135) C hAT-N79_DR        DNA/hAT-Ac            (333)   1756    1669 1729780 *
   203   13.6  2.3  0.0  chr20               954563   954606 (54246726) C DNA-1-8_DR        DNA                   (704)    857     813 1729781 *
   361   22.8  1.1  1.1  chr20               954569   954661 (54246671) C hAT-N48C_DR       DNA/hAT-Ac            (561)   1738    1646 1729782  
   220   23.6 15.3  0.8  chr20               954588   954605 (54246727) C CryptonV-N6_DR    DNA/Crypton-V         (282)    280     155 1729783 *
   382   10.9 28.3  0.0  chr20               954606   954697 (54246635) + CryptonV-N7_DR    DNA/Crypton-V             1    118   (166) 1729784  
   514    7.1  1.1  3.5  chr20               954804   954891 (54246441) + DNA11TA1_DR       DNA/CMC-EnSpm            14     99   (104) 1729785  
   217   22.7  1.1  0.0  chr20               954906   954993 (54246339) + EnSpm-N29_DR      DNA/CMC-EnSpm            17    105   (388) 1729786  
  2382    5.0  7.2  1.1  chr20               955028   955374 (54245958) + SINE2-3_DR        SINE/tRNA-V-RTE           1    368     (0) 1729787  
   834    7.8 11.9  1.9  chr20               955253   955395 (54245937) C hAT-N167B_DR      DNA/hAT-Charlie       (192)   1381    1225 1729788 *
   247   16.3  0.0  0.0  chr20               955375   955423 (54245909) C EnSpm-N29_DR      DNA/CMC-EnSpm         (444)     49       1 1729789 *
   568   16.3 17.4  1.0  chr20               955522   955688 (54245644) C DNA-2-30B_DR      DNA                    (37)    376     183 1729790  
   218   18.0  4.0  0.0  chr20               955658   955707 (54245625) + DNA-2-30B_DR      DNA                     224    275   (138) 1729791 *
  2422    6.2  0.9  0.0  chr20               955712   956031 (54245301) C Harbinger-2_DR    DNA/PIF-Harbinger       (3)   4324    4002 1729792 *
  2492    8.3  1.0  8.4  chr20               956030   956437 (54244895) C Harbinger-2_DR    DNA/PIF-Harbinger    (3947)    380       1 1729793  
   707   13.4  0.0  0.8  chr20               956438   956563 (54244769) C DNA-2-30B_DR      DNA                   (275)    138      14 1729790  
   295    9.1  0.0  5.5  chr20               956515   956572 (54244760) + HATN12_DR         DNA/hAT-Ac              360    414   (165) 1729794 *
   332   14.3 18.5  0.9  chr20               956554   956645 (54244687) + DNA11TA1B_DR      DNA/CMC-EnSpm            81    188    (15) 1729795  
   373   12.9  0.0  0.0  chr20               956654   956715 (54244617) + DNA11TA1_DR       DNA/CMC-EnSpm           130    191    (12) 1729796  
   230   12.1 20.7  0.0  chr20               957138   957195 (54244137) C TC1DR2            DNA/TcMar-Tc1          (10)    866     797 1729797 *
  3230   11.3 11.4  0.4  chr20               957193   957815 (54243517) C TC1DR2            DNA/TcMar-Tc1         (185)    691       1 1729797  
   370    8.2  0.0  1.6  chr20               957818   957879 (54243453) + DNA-2-30B_DR      DNA                     346    406     (7) 1729798  
   272   11.3  0.0 12.7  chr20               957821   957891 (54243441) C HATN12B_DR        DNA/hAT-Ac            (485)    210     148 1729799 *
   270   23.8 12.8  1.2  chr20               957933   957955 (54243377) + hAT-N133_DR       DNA/hAT-Ac              164    329   (294) 1729800  
   426   18.7 10.3  2.2  chr20               957956   958081 (54243251) + Merlin-N3_DR      DNA/Merlin               81    216    (39) 1729801  
   235   27.5  2.1  3.2  chr20               958528   958621 (54242711) C EnSpm-6N1_DR      DNA/CMC-EnSpm        (5631)   3605    3513 1729802 *
   368   22.9  1.0  3.1  chr20               958545   958571 (54242761) + hAT-N29_DR        DNA/hAT-Tip100         1235   1331   (249) 1729803  
   393   16.7  0.0  0.0  chr20               958572   958643 (54242689) + CryptonV-N5_DR    DNA/Crypton-V          4259   4330 (20207) 1729804  
   239   21.8  3.1 19.6  chr20               958644   958703 (54242629) C MuDR-2_DR         DNA/MULE-MuDR        (4955)  18977   18841 1729805  
   206   17.4  3.6  5.4  chr20               958675   958899 (54242433) C DNA-1-7_DR        DNA/PIF-Harbinger     (589)    849     629 1729806 *
   686   12.4  0.0  1.1  chr20               958716   958794 (54242538) + (TTA)n            Simple_repeat             1    826   (200) 1729807  
   208   23.9  6.5  1.3  chr20               958795   959010 (54242322) + DNA-1-7_DR        DNA/PIF-Harbinger       667    893   (545) 1729808 *
   654   27.4  0.0  8.1  chr20               958952   959039 (54242293) + (CAT)n            Simple_repeat             1    271   (450) 1729809  
   277   15.3 10.7  4.6  chr20               959040   959244 (54242088) C DNA-1-7_DR        DNA/PIF-Harbinger     (554)    884     668 1729810 *
   429   23.4  0.9  9.4  chr20               959214   959444 (54241888) + DNA-1-7_DR        DNA/PIF-Harbinger       660    872   (566) 1729810  
   213   21.3  0.5  3.2  chr20               959371   959593 (54241739) C DNA-1-7_DR        DNA/PIF-Harbinger     (554)    884     668 1729810 *
   654   27.4  0.0  8.1  chr20               959594   959736 (54241596) + (CAT)n            Simple_repeat           272    721     (0) 1729809  
   249   22.1  0.0 10.9  chr20               959675   959796 (54241536) C DNA-6-N2_DR       DNA                   (792)   4264    4155 1729811 *
   686   12.4  0.0  1.1  chr20               959737   959753 (54241579) + (TTA)n            Simple_repeat           827   1026     (0) 1729807  
   522   21.8 14.1  1.6  chr20               960228   960390 (54240942) C Crypton-N1_DR     DNA/Crypton-A         (301)    183       1 1729812  
  7976    5.5  3.0  0.0  chr20               960397   961497 (54239835) + TC1DR3            DNA/TcMar-Tc1             1   1134    (91) 1729813  
   265   11.9  0.0  0.0  chr20               961507   961548 (54239784) + CryptonV-N7_DR    DNA/Crypton-V            45     86   (198) 1729814 *
   604    7.1  0.0  0.0  chr20               961544   961628 (54239704) + CryptonV-N7_DR    DNA/Crypton-V           198    282     (2) 1729815  
   333   22.0  0.0  1.2  chr20               961568   961650 (54239682) C CryptonV-N6_DR    DNA/Crypton-V         (215)    347     266 1729816 *
   544   12.6  0.0  0.7  chr20               961593   961609 (54239723) + Zisupton-6_DR     DNA/Zisupton           9337   9485 (12629) 1729817  
   564    4.5  0.0  0.0  chr20               961610   961742 (54239590) C Zisupton-7_DR     DNA/Zisupton         (5539)  11543   11411 1729818  
   242    5.7  0.0  0.0  chr20               961683   961752 (54239580) + hAT-N131_DR       DNA/hAT-Ac              257    326  (1738) 1729819 *
   250   17.5  9.8  2.3  chr20               962045   962059 (54239273) C EnSpm-N11_DR      DNA/CMC-EnSpm        (2367)   2986    2966 1729820  
  1889    7.5  5.1  0.0  chr20               962060   962351 (54238981) + HE1_DR1           SINE/tRNA-V-RTE           1    307    (95) 1729821  
   557   16.2  0.8  0.0  chr20               962730   962846 (54238486) C Kolobok-1N2_DR    DNA/Kolobok-T2          (0)    690     573 1729822  
   523   16.8  0.0  4.0  chr20               962741   962870 (54238462) + LOOPERN4B_DR      DNA/Kolobok-T2            9    133   (370) 1729823 *
  1415    8.1  5.9  6.3  chr20               962840   963142 (54238190) C L1-9_DR           LINE/L1                 (0)   1131     830 1729824  
  1873   16.6 12.4  3.1  chr20               963143   963716 (54237616) + DNA8-3_DR         DNA/hAT-Tip100            1    635   (752) 1729825  
  1099    9.0 10.8  2.3  chr20               963717   963920 (54237412) C L1-9_DR           LINE/L1               (294)    837     617 1729824  
   864    9.9 18.5  1.0  chr20               963918   964090 (54237242) C Kolobok-1N2_DR    DNA/Kolobok-T2        (103)    587     385 1729822 *
   398   18.3  5.0  6.5  chr20               964101   964240 (54237092) + DIRS-8B_DR        LTR/Ngaro              6913   7050   (263) 1729826 *
  2005    8.1  5.8  0.0  chr20               964122   964429 (54236903) + SINE2-4_DR        SINE/tRNA-V-RTE          46    371     (0) 1729827  
   570   21.2  0.8  0.0  chr20               964325   964456 (54236876) + EnSpm-N11_DR      DNA/CMC-EnSpm          3699   3831  (1522) 1729828 *
  1294    7.5  0.0  0.0  chr20               964439   964612 (54236720) + LOOPERN4B_DR      DNA/Kolobok-T2          251    424    (79) 1729829  
   231   14.3 14.3  0.0  chr20               964649   964711 (54236621) + hAT-27N1_DR       DNA/hAT-Ac              621    692    (39) 1729830  
  2026   16.4  5.8  3.5  chr20               965386   965417 (54235915) C Merlin-1_DR       DNA/Merlin           (7767)   2760    2470 1729831  
  2352   13.9  6.3  0.0  chr20               965418   965891 (54235441) C Mariner-N38_DR    DNA/TcMar-Tc1          (43)    504       1 1729832  
   237    4.7  0.0  9.3  chr20               965892   965935 (54235397) C Harbinger-N15_DR  DNA/PIF-Harbinger     (533)   1770    1731 1729833 *
  2026   16.4  5.8  3.5  chr20               965892   965916 (54235416) C Merlin-1_DR       DNA/Merlin           (7767)   2469    2218 1729831  
   275   17.9  0.0  0.0  chr20               965897   965916 (54235416) + DNA-8-24_DR       DNA/hAT-Tip100          470    489  (1294) 1729834 *
  8441    8.3  8.0  0.5  chr20               965917   967287 (54234045) C DNA-X-3_DR        DNA                     (0)   1474       2 1729835  
  2128    7.4 11.4  1.1  chr20               967289   967631 (54233701) C DNA6-6_DR         DNA                  (6711)   4570    4193 1729836  
  1253   11.6  4.6  3.7  chr20               967418   967658 (54233674) + CryptonV-N4_DR    DNA/Crypton-V          7660   7902  (5591) 1729837 *
   212   13.9  0.0  4.6  chr20               967677   967744 (54233588) + L1-40_DR          LINE/L1                5694   5758     (1) 1729838  
   382   17.1  0.0  0.0  chr20               968632   968707 (54232625) + DNA2-17_DR        DNA                      35    110    (65) 1729839  
  1020    9.5  0.5  1.0  chr20               968859   970309 (54231023) C SAT-4_DR          Satellite              (24)   1442       1 1729840  
   775    7.0  0.0  0.0  chr20               970312   970425 (54230907) + hAT-N66_DR        DNA/hAT-Charlie          82    195     (0) 1729841  
   222   21.6  1.3  2.7  chr20               970453   970528 (54230804) C hAT-2_DR          DNA/hAT-Charlie        (37)   2499    2425 1729842  
   786   18.3  0.0 10.6  chr20               970981   971188 (54230144) C ANGEL             DNA/Kolobok             (0)    309     122 1729843  
   619   17.9  5.0  0.0  chr20               971384   971523 (54229809) + EnSpm-N11_DR      DNA/CMC-EnSpm          1583   1729  (3624) 1729844 *
  2073    6.4  9.2  0.6  chr20               971399   971714 (54229618) + SINE2-4_DR        SINE/tRNA-V-RTE          29    371     (0) 1729845  
  3613   16.2 21.6  1.9  chr20               972340   974026 (54227306) C DNA8-3_DR         DNA/hAT-Tip100          (0)   1707      68 1729846  
   428   23.5  0.0  0.0  chr20               974051   974152 (54227180) + Kolobok-N1_DR     DNA/Kolobok-T2?          50    151   (648) 1729847  
   809   18.3  2.9  0.6  chr20               974448   974617 (54226715) C TE-X-7_DR         LINE?/Penelope?       (525)    314     141 1729848 *
  2565    5.3  0.0  4.1  chr20               974482   974858 (54226474) C HE2_DR            SINE/tRNA-V-RTE         (0)    363       2 1729849  
   481   20.1  0.6 40.6  chr20               974571   974897 (54226435) + EnSpm-N11_DR      DNA/CMC-EnSpm          2779   3012  (2341) 1729850 *
   205   23.9  5.9  8.6  chr20               974943   975061 (54226271) C EnSpm-N23_DR      DNA/CMC-EnSpm         (162)    476     361 1729851  
  1147    7.8  0.3  1.9  chr20               975070   975101 (54226231) + (TCTA)n           Simple_repeat             1    149   (434) 1729852  
   201   29.6 11.8  0.8  chr20               975102   975441 (54225891) C Polinton-4_DR     DNA/Maverick         (7592)  12695   12319 1729853 *
   513   21.5  8.1  3.1  chr20               975211   975247 (54226085) C HAT1_DR           DNA/hAT-Ac           (2632)    660     608 1729854  
   877   17.6  1.7  0.0  chr20               975248   975423 (54225909) + (TCTG)n           Simple_repeat             2    180     (0) 1729855  
   513   21.5  8.1  3.1  chr20               975424   975573 (54225759) C HAT1_DR           DNA/hAT-Ac           (2632)    607     385 1729854 *
  1179   13.9  0.2  6.5  chr20               975457   975658 (54225674) + (TCTG)n           Simple_repeat             1    888   (229) 1729856  
  1147    7.8  0.3  1.9  chr20               975574   975662 (54225670) + (TCTA)n           Simple_repeat           150    583     (0) 1729852 *
   708   27.5  0.6  0.0  chr20               975659   975836 (54225496) + (TCCG)n           Simple_repeat             2    180     (0) 1729857 *
   595   16.3  6.8  8.3  chr20               975806   975952 (54225380) C Polinton-4_DR     DNA/Maverick         (7592)  12695   12551 1729858 *
  1054   12.2  0.5  0.2  chr20               975846   976348 (54224984) + (TCTA)n           Simple_repeat             1    504     (0) 1729859  
   612   24.0  9.6  3.6  chr20               975964   976151 (54225181) C Polinton-4_DR     DNA/Maverick         (7591)  12696   12525 1729860 *
   527   37.1  0.6  0.0  chr20               976152   976329 (54225003) + (TCCG)n           Simple_repeat             2    180     (0) 1729861  
   612   24.0  9.6  3.6  chr20               976330   976453 (54224879) C Polinton-4_DR     DNA/Maverick         (7591)  12524   12410 1729860 *
   700   27.1  0.6  0.0  chr20               976423   976599 (54224733) + (TCCG)n           Simple_repeat             3    180     (0) 1729862  
  1179   13.9  0.2  6.5  chr20               976600   976649 (54224683) + (TCTG)n           Simple_repeat           889   1117     (0) 1729856  
   693   12.5  0.0  0.0  chr20               976652   976763 (54224569) + TDR22             DNA                      42    153  (1102) 1729863 *
   714   19.2 22.3  3.9  chr20               976729   976988 (54224344) + DNA-1-3_DR        DNA/PIF-Harbinger       503    808    (29) 1729864  
   254   12.5  2.4 13.3  chr20               977140   977222 (54224110) C CryptonV-1_DR     DNA/Crypton-V        (3227)  14646   14572 1729865  
   438   18.2  0.0  0.0  chr20               977371   977447 (54223885) C SINE_DR1          SINE                    (2)    256     180 1729866  
   408   11.9  0.0  0.0  chr20               977434   977542 (54223790) + Harbinger-N17_DR  DNA/PIF-Harbinger       288    396  (1249) 1729867 *
   377    7.9  0.0  3.9  chr20               977451   977556 (54223776) + CryptonV-3_DR     DNA/Crypton-V           419    520 (22933) 1729868 *
   367   16.8  5.0  0.0  chr20               977452   977570 (54223762) C Dada-U6_DR        DNA/Dada             (8088)    875     751 1729869 *
  2340   12.2  2.3  0.0  chr20               977467   977902 (54223430) C Helitron-N2_DR    RC/Helitron           (913)   1550    1105 1729870  
  1490    6.9  2.0  0.0  chr20               977897   978099 (54223233) C DNA2-16_DR        DNA                  (4011)  14040   13834 1729871 *
   702    9.1 13.2  0.0  chr20               978094   978214 (54223118) C Mariner-N38_DR    DNA/TcMar-Tc1         (359)    188      52 1729872 *
   302   13.5  0.0  0.0  chr20               978216   978267 (54223065) + hAT-N59B_DR       DNA/hAT-Tip100          248    299   (551) 1729873  
   284   12.7 15.5  0.0  chr20               978268   978286 (54223046) + hAT-N152_DR       DNA/hAT-Blackjack        36    117   (213) 1729874  
  1819   14.7  7.9  4.5  chr20               978341   978795 (54222537) C Mariner-N38_DR    DNA/TcMar-Tc1          (46)    501      32 1729875  
  1568   16.8  8.6  4.8  chr20               978796   978865 (54222467) C Helitron-N3B_DR   RC/Helitron           (982)   5622    5079 1729876  
   211   13.6  0.0  0.0  chr20               979504   979547 (54221785) C hAT-N91_DR        DNA/hAT-Ac            (287)     68      25 1729877  
   232   17.2  6.2  0.0  chr20               979626   979689 (54221643) + EnSpm-N40_DR      DNA/CMC-EnSpm          2735   2802  (2592) 1729878 *
   234   20.2  3.5  3.5  chr20               979653   979739 (54221593) C Dada-U1A_DR       DNA/Dada             (5238)   5741    5655 1729879  
   468   13.3  1.0  4.0  chr20               980117   980218 (54221114) + ANGEL             DNA/Kolobok             160    258    (51) 1729880  
   323   17.0  8.1  9.8  chr20               980186   980309 (54221023) + EnSpm-N47_DR      DNA/CMC-EnSpm?          855    976  (2041) 1729881 *
   606   12.5  8.9  0.0  chr20               980200   980311 (54221021) + ANGEL             DNA/Kolobok             100    221    (88) 1729882  
   721   19.1  0.0  1.3  chr20               980343   980501 (54220831) + ANGEL             DNA/Kolobok               2    158   (151) 1729883  
   394   14.5  5.3  0.0  chr20               980437   980512 (54220820) C TE-X-13_DR        Unknown              (1100)   1325    1246 1729884 *
   200    7.4  0.0  0.0  chr20               980506   980532 (54220800) C ANGEL             DNA/Kolobok           (201)    108      82 1729885 *
   538   23.9  0.0  4.4  chr20               980513   980700 (54220632) C ANGEL             DNA/Kolobok            (78)    231      52 1729886  
   437   18.6  7.7  5.9  chr20               980603   980785 (54220547) + EnSpm-N10_DR      DNA/CMC-EnSpm          1657   1842  (7466) 1729887 *
   638   10.0  0.0  1.0  chr20               980686   980786 (54220546) + ANGEL             DNA/Kolobok             122    221    (88) 1729888  
  1104   16.0  0.8  4.8  chr20               980820   981055 (54220277) + ANGEL             DNA/Kolobok               2    228    (81) 1729889  
   577   19.9  1.9  1.9  chr20               980919   981077 (54220255) + EnSpm-7_DR        DNA/CMC-EnSpm          9214   9372  (1662) 1729890 *
   631   20.2  0.0  4.7  chr20               981011   981187 (54220145) C EnSpm-N13_DR      DNA/CMC-EnSpm        (8387)  13762   13594 1729891 *
   782   16.2  0.5  3.8  chr20               981036   981110 (54220222) + ANGEL             DNA/Kolobok              55    119   (190) 1729892  
   420   16.7  3.3  0.0  chr20               981111   981200 (54220132) C EnSpm-N47B_DR     DNA/CMC-EnSpm?          (1)   1431    1339 1729893  
   782   16.2  0.5  3.8  chr20               981201   981333 (54219999) + ANGEL             DNA/Kolobok             120    237    (72) 1729892  
   313   22.2  4.8 13.0  chr20               981209   981374 (54219958) C EnSpm-N10_DR      DNA/CMC-EnSpm        (7489)   1819    1666 1729894 *
   618   19.7  0.7  1.4  chr20               981335   981483 (54219849) + ANGEL             DNA/Kolobok              93    240    (69) 1729895  
  1007   17.1  3.0  7.9  chr20               981546   981811 (54219521) + ANGEL             DNA/Kolobok               7    260    (49) 1729896  
   239   16.4  2.8  8.9  chr20               981756   981785 (54219547) C DNA8-20_DR        DNA/hAT             (11916)   8872    8827 1729897 *
   254   12.2  0.0  0.0  chr20               981786   981826 (54219506) C Kolobok-N4_DR     DNA/Kolobok-T2       (1268)   1734    1694 1729898 *
   255    8.1  0.0  0.0  chr20               981793   981829 (54219503) C Dada-U1A_DR       DNA/Dada             (5152)   5827    5791 1729899  
   242   17.4  0.0  0.0  chr20               981795   981840 (54219492) + hAT-N127_DR       DNA/hAT-Charlie        6805   6850  (3466) 1729900 *
   239   16.4  2.8  8.9  chr20               981830   981862 (54219470) C DNA8-20_DR        DNA/hAT             (11916)   8826    8772 1729897 *
   233   16.9 30.6  2.9  chr20               981841   981883 (54219449) + ANGEL             DNA/Kolobok             115    281    (26) 1729901 *
   237    9.5  2.4  0.0  chr20               981884   981925 (54219407) C hAT-N134_DR       DNA/hAT?              (254)    811     769 1729902  
  1074   18.4  1.1  1.1  chr20               982465   982840 (54218492) + ANGEL             DNA/Kolobok               1    271    (38) 1729903  
   362   27.3  1.8  1.2  chr20               982701   982867 (54218465) + DNA7-N1_DR        DNA/Zisupton           8102   8269  (2148) 1729904 *
   837   16.6  0.4  5.0  chr20               982839   983080 (54218252) + ANGEL             DNA/Kolobok              76    260    (49) 1729905  
   203   30.5  2.9  0.0  chr20               983310   983414 (54217918) C I-3_DR            LINE/I                (342)   5084    4977 1729906  
   791   10.0  2.3  0.0  chr20               983435   983564 (54217768) + ANGEL             DNA/Kolobok              40    172   (137) 1729907  
  1608    9.4  3.4  3.0  chr20               983589   983851 (54217481) + SINE3-1a          SINE/5S-Deu-L2          107    370   (200) 1729908 *
  1745   10.8  6.1  2.5  chr20               983851   984162 (54217170) + hAT-N64_DR        DNA/hAT-Ac              377    699   (890) 1729909  
   769   14.3  5.2  0.0  chr20               984173   984326 (54217006) + Kolobok-N6_DR     DNA/Kolobok-T2?          31    192   (275) 1729910 *
  1521    7.8  1.2 31.0  chr20               984326   984811 (54216521) C DNA8-3B_DR        DNA/hAT-Tip100       (1361)    346       1 1729911  
  1744    9.2  4.0  0.3  chr20               984812   985085 (54216247) + Kolobok-N6_DR     DNA/Kolobok-T2?         184    467     (0) 1729912  
  2116    7.3 11.2  0.3  chr20               985724   986053 (54215279) + SINE2-3_DR        SINE/tRNA-V-RTE           3    368     (0) 1729913  
   225   29.3  2.5  3.4  chr20               985977   986096 (54215236) + CryptonV-N5_DR    DNA/Crypton-V          5032   5150 (19387) 1729914 *
  1478   12.3 24.2  2.1  chr20               986100   986496 (54214836) C TDR13             DNA                     (0)    772     290 1729915  
   596    9.7  9.7  0.0  chr20               986484   986586 (54214746) C TDR13             DNA                   (659)    113       1 1729915 *
   453   26.1  3.0  3.0  chr20               986629   986794 (54214538) + hAT-N21B_DR       DNA/hAT-Ac                8    173  (1128) 1729916  
   275   25.3  6.5 10.6  chr20               986795   986814 (54214518) + hAT-N61_DR        DNA/hAT-Tip100          185    363   (162) 1729917 *
   639   10.8  0.0  0.0  chr20               986812   986904 (54214428) + DIRS-1E-LTR_DR    LTR/Ngaro               596    688     (2) 1729918  
   344   15.2  2.5  0.0  chr20               987612   987690 (54213642) + TDR9              DNA                     128    208     (0) 1729919  
   777    9.0  2.5  0.0  chr20               987691   987743 (54213589) C HE1_DR1           SINE/tRNA-V-RTE        (89)    313     258 1729920 *
  5146    4.1  4.1  0.4  chr20               987741   988428 (54212904) C TC1DR3B           DNA/TcMar-Tc1         (175)    714       2 1729921  
   865   14.3  0.0  6.8  chr20               988642   988814 (54212518) C hAT-N127_DR       DNA/hAT-Charlie      (3154)   7162    7001 1729922 *
  2398    9.4  0.3  0.6  chr20               988684   989037 (54212295) C SINE2-4_DR        SINE/tRNA-V-RTE         (6)    365      13 1729923  
   952   17.5 11.1  3.3  chr20               989087   989393 (54211939) + hAT-N152_DR       DNA/hAT-Blackjack         1    330     (0) 1729924  
  1832    1.8  0.0  0.0  chr20               990360   990582 (54210750) + HATN11_DR         DNA/hAT-hobo              1    223   (704) 1729925  
  1889    5.2  2.4  0.0  chr20               990583   990831 (54210501) C HATN8_DR          DNA/Zisupton            (0)    255       1 1729926  
  4121    2.7  0.4 35.4  chr20               990832   991793 (54209539) + HATN11_DR         DNA/hAT-hobo            216    927     (0) 1729927  
   208   17.9  0.0  0.0  chr20               992195   992233 (54209099) + Gypsy-187_DR-I    LTR/Gypsy              1274   1312  (3656) 1729928  
   328   18.4  3.3  4.4  chr20               992672   992684 (54208648) + DNA-6-N5B_DR      DNA                    1729   1818  (1705) 1729929  
   635    2.6  0.0  0.0  chr20               992685   992762 (54208570) C TDR19C            DNA/hAT-Charlie         (3)    393     316 1729930  
  3544   11.6  2.6  0.0  chr20               992765   993332 (54208000) + HarbingerN1_DR    DNA/PIF-Harbinger         3    585    (65) 1729931  
  2696    6.9  0.0  0.0  chr20               993333   993680 (54207652) + HarbingerN6_DR    DNA/PIF-Harbinger         1    348    (45) 1729932  
   735    9.8  6.5  0.0  chr20               993712   993834 (54207498) C TDR19C            DNA/hAT-Charlie        (76)    320     190 1729930  
   205   12.1  0.0  0.0  chr20               993901   993933 (54207399) + hAT-N52C_DR       DNA/hAT-Ac              221    253   (155) 1729933  
   282   13.0  5.5  5.5  chr20               993952   994024 (54207308) + TDR25             DNA/hAT-Charlie         134    206   (405) 1729934  
   237   24.6  1.4  1.4  chr20               994039   994050 (54207282) + DNA2-16_DR        DNA                   13828  13839  (4212) 1729935  
  1785   11.5 11.0  2.3  chr20               994051   994415 (54206917) C TDR19C            DNA/hAT-Charlie         (0)    396       1 1729936  
   277   25.4 15.0  3.6  chr20               994240   994439 (54206893) + Helitron-2_DR     RC/Helitron            9373   9594 (17818) 1729937 *
  1833   13.1 24.8  0.5  chr20               994500   994991 (54206341) + TDR25             DNA/hAT-Charlie           1    611     (0) 1729938  
   577   21.3  3.9  3.2  chr20               994992   995146 (54206186) + SINE2-2_DR        SINE/tRNA-Core-RTE       19    174   (155) 1729939  
   351   13.9  0.0  1.3  chr20               995597   995676 (54205656) C L2-56_DR          LINE/L2                 (0)   1252    1174 1729940 *
   568    1.4  0.0  0.0  chr20               995614   995684 (54205648) C SINE3-1a          SINE/5S-Deu-L2          (0)    570     500 1729941  
  2157    6.8  0.8  4.1  chr20               995690   996044 (54205288) C HATN1_DR          DNA/hAT                (83)    344       1 1729942  
   230   23.1  5.2  5.2  chr20               996246   996268 (54205064) + EnSpm-N13_DR      DNA/CMC-EnSpm         13500  13595  (8554) 1729943  
   348   17.8  0.0  0.0  chr20               996269   996341 (54204991) C ANGEL             DNA/Kolobok            (15)    294     222 1729944  
  1695    9.1  9.5  0.0  chr20               996380   996653 (54204679) + SINE2-4_DR        SINE/tRNA-V-RTE          62    361    (10) 1729945  
   754   10.6  0.9  0.0  chr20               996658   996770 (54204562) C Crypton-N1_DR     DNA/Crypton-A         (358)    126      13 1729946  
   204    8.8  0.0  0.0  chr20               997529   997562 (54203770) + hAT-N48B_DR       DNA/hAT-Ac             1458   1491   (649) 1729947  
   216   17.3  0.0  0.0  chr20               997604   997655 (54203677) + hAT-N159_DR       DNA/hAT-Ac             1451   1502   (320) 1729948 *
   246   13.7  0.0  0.0  chr20               997617   997667 (54203665) C Zisupton-1_DR     DNA/Zisupton          (511)   9118    9068 1729949 *
   301   22.3 10.3  4.0  chr20               997649   997765 (54203567) + CryptonV-N6_DR    DNA/Crypton-V           317    440   (122) 1729950  
   222   17.4  1.3  4.0  chr20               997668   997689 (54203643) C Merlin-1_DR       DNA/Merlin           (3003)   7519    7449 1729951 *
  2129   17.0  6.3  2.6  chr20               997797   998285 (54203047) + L2-1_DR           LINE/L2                4084   4590   (395) 1729952  
  5337    8.8 13.3  1.7  chr20               998293   999232 (54202100) C Helitron-1N2_DR   RC/Helitron            (70)   2124    1078 1729953  
   712   14.3 12.4  6.3  chr20               999259   999452 (54201880) + CryptonV-N6_DR    DNA/Crypton-V           358    562     (0) 1729954  
   251   29.8  0.0  2.9  chr20              1000040  1000146 (54201186) + L1-32_DR          LINE/L1                2755   2858  (2995) 1729955  
   338   16.7  3.3  5.1  chr20              1000449  1000568 (54200764) + piggyBac-N14_DR   DNA/PiggyBac?            90    207   (790) 1729956  
   635   11.2  0.0  0.0  chr20              1000625  1000713 (54200619) C piggyBac-N9_DR    DNA/PiggyBac         (1085)    106      18 1729957  
   347   21.1  2.6  0.0  chr20              1000647  1000722 (54200610) C DNA8-4C_DR        DNA/hAT-Charlie      (1093)    168      91 1729958 *
   213    6.1  0.0  3.0  chr20              1000844  1000877 (54200455) C Kolobok-N1_DR     DNA/Kolobok-T2?        (63)    736     704 1729959  
   237   26.1  0.0  1.4  chr20              1001119  1001188 (54200144) + HarbingerN5_DR    DNA/PIF-Harbinger       792    860     (1) 1729960  
   245    9.3  9.3  0.0  chr20              1001538  1001580 (54199752) + hAT-N21B_DR       DNA/hAT-Ac              697    743   (558) 1729961 *
  3084    7.3  8.5  0.4  chr20              1001552  1002057 (54199275) C Mariner-N38_DR    DNA/TcMar-Tc1           (0)    547       1 1729962  
   269   12.5  4.2  0.0  chr20              1002024  1002071 (54199261) C Zisupton-6_DR     DNA/Zisupton        (13137)   8979    8930 1729963 *
  1416   16.0 11.1  6.6  chr20              1002318  1002833 (54198499) + EnSpm-N14B_DR     DNA/CMC-EnSpm             1    440    (16) 1729964  
   336   20.8  5.6 14.8  chr20              1002940  1003209 (54198123) + DNA6-8B_DR        DNA                    1579   1702   (970) 1729965  
   224   27.4  0.0  0.0  chr20              1003301  1003362 (54197970) + DNA6-8B_DR        DNA                    1139   1200  (1472) 1729966  
   255   14.1 42.2  0.0  chr20              1003417  1003487 (54197845) + TDR22             DNA                    1155   1255     (0) 1729967  
   344   12.9 16.3  1.0  chr20              1003545  1003630 (54197702) + DNA11TA1_DR       DNA/CMC-EnSpm            60    158    (45) 1729968  
   236   29.8 13.8  1.6  chr20              1003706  1003930 (54197402) + L1-46_DR          LINE/L1                3509   3760  (1954) 1729969  
   202    0.0  8.8  2.8  chr20              1004132  1004165 (54197167) C DNA-5-3_DR        DNA/hAT-hAT5            (0)    533     498 1729970  
  1630    4.4  0.0  0.0  chr20              1004166  1004369 (54196963) C hAT-N34_DR        DNA/hAT?                (0)    949     746 1729971  
  2504    4.3  1.8  0.0  chr20              1004370  1004697 (54196635) C hAT-N34_DR        DNA/hAT?              (615)    334       1 1729971  
  1948    7.6  3.6  0.0  chr20              1004698  1004994 (54196338) C DNA-5-3_DR        DNA/hAT-hAT5           (28)    505     198 1729970  
  1181    8.8  1.1 51.0  chr20              1004995  1005157 (54196175) + DNA-2-10_DR       DNA/TcMar                 1    166  (1061) 1729972  
  1184    4.3 22.8  0.0  chr20              1005158  1005341 (54195991) C Mariner-N8_DR     DNA/TcMar               (3)    226       1 1729973  
  1181    8.8  1.1 51.0  chr20              1005342  1005527 (54195805) + DNA-2-10_DR       DNA/TcMar               167    357   (870) 1729972  
  1284    7.4  0.0  0.0  chr20              1005543  1005717 (54195615) + DNA-2-10_DR       DNA/TcMar              1053   1227     (0) 1729974  
  5227    2.5  3.9  0.0  chr20              1005729  1006397 (54194935) + ERV1-N5-LTR_DR    LTR/ERV1                  1    695     (0) 1729975  
  1121    9.3  3.1  0.5  chr20              1006398  1006584 (54194748) C DNA-5-3_DR        DNA/hAT-hAT5          (341)    192       1 1729970  
   628    7.3  7.3  0.8  chr20              1006648  1006757 (54194575) C hAT-N21B_DR       DNA/hAT-Ac             (82)   1219    1103 1729976 *
   694   10.6  0.7  2.3  chr20              1006741  1006875 (54194457) C DNAX-25_DR        DNA/Zisupton         (2162)   1265    1133 1729977  
   318   20.8  0.0  1.3  chr20              1006868  1006945 (54194387) C Crypton-N1_DR     DNA/Crypton-A         (101)    383     307 1729978 *
   279   19.7  2.6  0.0  chr20              1006990  1007066 (54194266) + L2-43_DR          LINE/L2                1808   1872   (543) 1729979  
  1077   10.9  0.0  0.0  chr20              1007078  1007242 (54194090) + hAT-N167B_DR      DNA/hAT-Charlie         297    461  (1112) 1729980  
  4161    7.8  4.0  1.2  chr20              1007244  1007864 (54193468) C DNA-3-2B_DR       DNA/PIF-Harbinger     (194)    638       1 1729981  
   230   14.5 14.3  1.3  chr20              1007865  1007924 (54193408) + DNAX-23_DR        DNA                    8363   8431  (3370) 1729982 *
  1264   15.4  8.0  0.9  chr20              1007865  1008165 (54193167) + Mariner-N38_DR    DNA/TcMar-Tc1           226    547     (0) 1729983  
   214   11.8  0.0  0.0  chr20              1008137  1008170 (54193162) C hAT-N21B_DR       DNA/hAT-Ac            (558)    743     710 1729976 *
   222    2.1  6.1  4.0  chr20              1008707  1008755 (54192577) C Helitron-2_DR     RC/Helitron         (21997)   5415    5366 1729984 *
   254   13.8  0.0  5.2  chr20              1008720  1008780 (54192552) C hAT-N35B_DR       DNA/hAT-Ac            (698)    914     857 1729985  
   418   12.8  0.0  2.1  chr20              1009243  1009338 (54191994) + Mariner-N5C_DR    DNA/TcMar              2189   2282  (5639) 1729986 *
   543    9.5  0.0  3.5  chr20              1009261  1009380 (54191952) + Merlin-1_DR       DNA/Merlin             2167   2282  (8245) 1729987 *
  2632   11.7  8.7  0.7  chr20              1009274  1009814 (54191518) C Helitron-N2_DR    RC/Helitron           (924)   1539     956 1729988  
   325   20.6 17.9  3.1  chr20              1009670  1009864 (54191468) + ENSPM-6_DR        DNA/CMC-EnSpm         13762  13984 (18632) 1729989 *
   218   24.2  0.0  5.2  chr20              1009832  1009892 (54191440) + Rex1-31_DRe       LINE/Rex-Babar         3075   3132   (401) 1729990 *
  1282   10.5 33.7  1.1  chr20              1009904  1010250 (54191082) C Tc1-1_DR          DNA/TcMar-Tc1           (0)   1625    1167 1729991  
  1197    8.3  7.7  0.0  chr20              1010546  1010726 (54190606) + hAT-N66_DR        DNA/hAT-Charlie           1    195     (0) 1729992  
  2022   13.5  5.5  0.0  chr20              1010762  1011123 (54190209) C HE1_DR1           SINE/tRNA-V-RTE        (20)    382       1 1729993  
  1325   19.2  3.0 11.2  chr20              1011124  1011161 (54190171) + EnSpm-15_DR       DNA/CMC-EnSpm           947   1316 (10138) 1729994  
  1060   15.8  9.9  3.0  chr20              1011467  1011780 (54189552) + DNA-2-30B_DR      DNA                      49    383    (30) 1729995  
   788    7.6 13.4  0.0  chr20              1012115  1012233 (54189099) C Tc1-1_DR          DNA/TcMar-Tc1         (321)   1304    1170 1729996  
   910    9.1  5.5  0.6  chr20              1012259  1012423 (54188909) C REX1-5_DR         LINE/Rex-Babar          (3)   2656    2484 1729997  
   209    3.9  0.0  0.0  chr20              1012425  1012450 (54188882) + HATN10_DR         DNA/hAT-Ac                2     27   (428) 1729998 *
   310    7.0  0.0  0.0  chr20              1012449  1012491 (54188841) C TDR6              DNA                   (205)     45       3 1729999  
   944   24.1  4.2 11.9  chr20              1012586  1013065 (54188267) + Copia-12B_DR-LTR  LTR/Gypsy?                1    447    (20) 1730000  
  1152   19.9  6.6  5.1  chr20              1014052  1014416 (54186916) + Harbinger-N31B_DR DNA/PIF-Harbinger         4    373   (308) 1730001  
   272   12.0  1.3  2.6  chr20              1014409  1014485 (54186847) C hAT-N178B_DR      DNA/hAT-Ac           (1682)    201     126 1730002 *
  1470    9.7  6.3  0.0  chr20              1014637  1014874 (54186458) C HATN8_DR          DNA/Zisupton            (2)    253       1 1730003  
  3407   10.0 10.9  4.4  chr20              1015086  1015789 (54185543) C DNA6-5_DR         DNA                   (655)    748       1 1730004  
   270   13.5  1.9  0.0  chr20              1015790  1015838 (54185494) C Harbinger-N31B_DR DNA/PIF-Harbinger      (78)    603     554 1730005  
   303   17.2  1.7  0.0  chr20              1015938  1015995 (54185337) C DNA6-5_DR         DNA                  (1344)     59       1 1730006  
   579   14.1 19.9  2.8  chr20              1015996  1016168 (54185164) + Harbinger-N31B_DR DNA/PIF-Harbinger       505    680     (1) 1730007  
   729   19.6  6.3  0.9  chr20              1016667  1016872 (54184460) C ZFERV-2N2-I_DR    LTR/ERV1             (1492)   5955    5739 1730008  
   619   20.0  1.3  6.7  chr20              1016680  1016915 (54184417) C CryptonV-N5_DR    DNA/Crypton-V       (20329)   4208    3985 1730009 *
  1685    9.1  2.3 26.6  chr20              1016711  1017147 (54184185) C HE1_DR1           SINE/tRNA-V-RTE        (20)    382      30 1730010  
   254   14.8  1.9  0.0  chr20              1017255  1017308 (54184024) C Gypsy-35-LTR_DR   LTR/Gypsy               (0)    929     875 1730011  
   283    8.7  0.0  2.2  chr20              1017926  1017972 (54183360) C TE-X-17_DR        Unknown                 (0)    452     407 1730012  
   243   21.8  0.0  1.8  chr20              1017962  1018017 (54183315) C Merlin-1_DR       DNA/Merlin           (7760)   2767    2713 1730013 *
   556    9.2 15.6  1.4  chr20              1017976  1018097 (54183235) C CryptonV-N4_DR    DNA/Crypton-V        (8395)   5098    4960 1730014 *
  3005    9.9  2.8  0.4  chr20              1017990  1018495 (54182837) + Mariner-N38_DR    DNA/TcMar-Tc1            30    547     (0) 1730015  
   552   16.6 13.8  1.4  chr20              1018098  1018156 (54183176) + Helitron-4_DR     RC/Helitron           13534  13723 (18145) 1730016 *
   218   14.8  4.8  1.6  chr20              1018441  1018502 (54182830) + MuDR-2_DR         DNA/MULE-MuDR         18061  18124  (5809) 1730017 *
   348    7.3  0.0  1.8  chr20              1018449  1018504 (54182828) C Zisupton-6_DR     DNA/Zisupton        (13126)   8990    8936 1730018 *
   671   20.7 28.0  2.9  chr20              1018494  1018797 (54182535) C TE-X-17_DR        Unknown                (44)    408      31 1730019  
   334   20.5  1.7  0.4  chr20              1018872  1019021 (54182311) + hAT-N126_DR       DNA/hAT-Ac              110    332   (207) 1730020  
   763   10.0  9.2  0.0  chr20              1019024  1019153 (54182179) + DNA-TTAA-2_DR     DNA                       1    142   (527) 1730021  
   963   16.2 16.1  0.7  chr20              1019162  1019422 (54181910) C TDR15             DNA/hAT-Ac            (243)    306       6 1730022  
   237   28.3  1.0  4.0  chr20              1019333  1019435 (54181897) + EnSpm-2_DR        DNA/CMC-EnSpm          1640   1739  (6249) 1730023 *
  8795    4.9  3.3  0.7  chr20              1019557  1020758 (54180574) C LOOPERN1_DR       DNA/Kolobok-T2          (0)   1234       1 1730024  
   296   20.8  1.2  4.8  chr20              1021323  1021408 (54179924) C EnSpm-2_DR        DNA/CMC-EnSpm        (6249)   1739    1657 1730025 *
  1316   15.0  6.9  3.3  chr20              1021336  1021624 (54179708) + TDR15             DNA/hAT-Ac                6    304   (245) 1730026  
   866   12.9  1.4  0.0  chr20              1021635  1021774 (54179558) C DNA-TTAA-2_DR     DNA                   (527)    142       1 1730027  
   371   24.2  4.4  2.9  chr20              1021775  1021909 (54179423) C hAT-N126_DR       DNA/hAT-Ac            (205)    334     198 1730028  
   270   11.8  2.0  0.0  chr20              1021938  1021988 (54179344) C DNA-TA-5_DR       DNA/TcMar-Tigger      (548)    410     359 1730029 *
  2715    4.4  1.1  1.6  chr20              1021986  1022355 (54178977) C SINE2-3_DR        SINE/tRNA-V-RTE         (0)    368       1 1730030  
   417   15.5 10.3  0.0  chr20              1022356  1022438 (54178894) C DNA-TA-5_DR       DNA/TcMar-Tigger      (586)    372     280 1730029  
   255   25.4  4.5  9.9  chr20              1022464  1022664 (54178668) C hAT-N126_DR       DNA/hAT-Ac            (348)    191       1 1730028  
   276   23.2  1.6  8.4  chr20              1023016  1023142 (54178190) + Rex1-59_DR        LINE/Rex-Babar          696    814     (0) 1730031  
  6025    5.2  1.3  1.2  chr20              1023180  1024030 (54177302) + TDR1              DNA/TcMar-Tc1            15    866   (370) 1730032  
   265   24.2  2.1  0.0  chr20              1024054  1024148 (54177184) + Rex1-59_DR        LINE/Rex-Babar          718    814     (0) 1730033  
   241   19.6  0.0  0.0  chr20              1024269  1024319 (54177013) + Rex1-59_DR        LINE/Rex-Babar          760    810     (4) 1730034  
   267   16.7  1.7  0.0  chr20              1024403  1024462 (54176870) + Rex1-59_DR        LINE/Rex-Babar          718    778    (36) 1730035  
   227   13.0  4.3  0.0  chr20              1024520  1024565 (54176767) C Rex1-59_DR        LINE/Rex-Babar          (0)    814     767 1730036  
  7217    0.9  0.7  0.0  chr20              1025942  1026819 (54174513) + L2-16_DRe         LINE/Rex-Babar         3402   4285     (4) 1730037  
   444   12.2  1.1  3.3  chr20              1026855  1026947 (54174385) + DNAX-16_DR        DNA                      25    115   (308) 1730038  
   203   17.0  5.7  0.0  chr20              1026974  1027026 (54174306) + DNAX-16_DR        DNA                     194    249   (174) 1730039  
  1278   14.1  4.2  2.6  chr20              1027033  1027294 (54174038) C EnSpm-N48B_DR     DNA/CMC-EnSpm        (5942)   1017     752 1730040  
   427   20.2  0.6  1.5  chr20              1027372  1027393 (54173939) + TDR15             DNA/hAT-Ac                1    114   (416) 1730041  
   427   20.2  0.0  4.3  chr20              1027394  1027474 (54173858) C DNA2-15_DR        DNA/hAT-Ac             (20)    510     434 1730042  
  5592    7.3  3.6  0.5  chr20              1027475  1028274 (54173058) C Kolobok-1N1_DR    DNA/Kolobok-T2          (0)   1423     599 1730043  
  1487   12.9  0.0  0.0  chr20              1028256  1028495 (54172837) + HarbingerN1_DR    DNA/PIF-Harbinger       411    650     (0) 1730044 *
   221   22.6  3.1  3.1  chr20              1028893  1028908 (54172424) + hAT-N48B_DR       DNA/hAT-Ac             1542   1637   (503) 1730045  
   235   23.4  1.2  3.9  chr20              1028909  1028933 (54172399) + Polinton-4_DR     DNA/Maverick          17867  17944  (2343) 1730046  
   246   16.4  0.0  0.0  chr20              1028934  1028988 (54172344) C Merlin-1_DR       DNA/Merlin           (2991)   7536    7482 1730047  
   215   13.0  0.0  3.7  chr20              1028945  1029000 (54172332) + DNA-6-N5B_DR      DNA                    2400   2453  (1070) 1730048 *
   204   13.4  1.5  9.8  chr20              1028946  1029011 (54172321) + IS3EU-1_DR        DNA/IS3EU              6674   6734  (1970) 1730049 *
   284    9.7 19.2  1.2  chr20              1029363  1029435 (54171897) C ANGEL             DNA/Kolobok            (17)    292     207 1730050  
   906   13.2  1.3  0.0  chr20              1029463  1029619 (54171713) + Tc1-4_DR          DNA/TcMar-Tc1             1    159  (1413) 1730051  
  1590   10.1  2.0  0.4  chr20              1029620  1029867 (54171465) + DNA-N18_DR        DNA                       1    252  (1064) 1730052  
  3346    9.1  1.4  0.0  chr20              1029869  1030354 (54170978) C DNA-N18_DR        DNA                   (823)    493       1 1730053  
  3682   10.6 10.1  0.4  chr20              1030355  1030967 (54170365) + Tc1-4_DR          DNA/TcMar-Tc1           152    824   (748) 1730054  
  1750   11.8  0.0  0.0  chr20              1030968  1031222 (54170110) + HATN8_DR          DNA/Zisupton              1    255     (0) 1730055  
  3736    9.2  7.1  3.1  chr20              1031223  1031871 (54169461) + Tc1-4_DR          DNA/TcMar-Tc1           818   1491    (81) 1730056  
   298   14.2  4.7 29.2  chr20              1031751  1031919 (54169413) C CryptonV-N3_DR    DNA/Crypton-V       (12933)   7730    7594 1730057 *
   401   20.8  0.0  0.0  chr20              1032108  1032184 (54169148) + hAT-N177C_DR      DNA/hAT-Tip100          966   1042   (690) 1730058  
   525    6.4  4.1  2.6  chr20              1033125  1033240 (54168092) + DNA-2-30_DR       DNA                      13    126   (287) 1730059  
   269   17.0  4.0 10.8  chr20              1033234  1033332 (54168000) C CryptonV-1_DR     DNA/Crypton-V       (15155)   2718    2626 1730060 *
  2062    5.8  2.9  0.0  chr20              1033264  1033540 (54167792) C DNA6-6_DR         DNA                  (6726)   4555    4271 1730061  
   679   12.1 29.3  3.8  chr20              1033536  1033767 (54167565) C LOOPERN4B_DR      DNA/Kolobok-T2        (198)    305      17 1730062 *
   223   24.4  0.0  5.4  chr20              1034707  1034781 (54166551) + Mariner-N13_DR    DNA/TcMar-Tc1             6     76  (1065) 1730063  
  1467   19.3  0.8  8.3  chr20              1034782  1035183 (54166149) C DNAX-17B_DR       DNA/Zator?              (0)    374       1 1730064  
   310   13.6  3.3  1.6  chr20              1035207  1035266 (54166066) + Kolobok-N5_DR     DNA/Kolobok-T2?          73    133   (352) 1730065  
   643   14.4  0.0  0.8  chr20              1035270  1035388 (54165944) + Kolobok-N5_DR     DNA/Kolobok-T2?         325    442    (43) 1730066  
   537   17.0  1.5  7.1  chr20              1035544  1035668 (54165664) C DNA-X-2_DR        DNA                     (0)    816     699 1730067  
   676   15.3 28.0  0.0  chr20              1035669  1035857 (54165475) + TDR12             DNA                       1    242     (0) 1730068  
   508   23.7  1.6 14.6  chr20              1035858  1036045 (54165287) C DNA-X-2_DR        DNA                   (122)    694     529 1730067  
   836    8.6 12.1  0.0  chr20              1036056  1036195 (54165137) + LTR5B_DR          LTR                    1233   1389     (0) 1730069  
   294    9.3  0.0  0.0  chr20              1036200  1036242 (54165090) + hAT-N86_DR        DNA/hAT-Ac              502    544     (0) 1730070  
   227   17.4  0.0  0.0  chr20              1036202  1036247 (54165085) + DNA6-1_DR         DNA/hAT-hAT5            809    854   (295) 1730071 *
   346   25.0  5.6  0.8  chr20              1036244  1036368 (54164964) + CryptonV-2_DR     DNA/Crypton-V         19159  19289  (2522) 1730072 *
   485   20.3 12.3  0.0  chr20              1036274  1036411 (54164921) + DNA8-19_DR        DNA/Merlin              105    259    (47) 1730073  
  6125    2.4  3.6  0.0  chr20              1036416  1037174 (54164158) + DNA2-2_DR         DNA                       1    786     (0) 1730074  
   542    9.7  8.6  0.0  chr20              1037899  1037990 (54163342) + Kolobok-N8_DRe    DNA/Kolobok-T2            1    100   (795) 1730075  
   705   10.9  0.0  0.0  chr20              1037991  1038091 (54163241) C Harbinger-N9_DR   DNA/PIF-Harbinger       (0)    643     543 1730076  
   269   16.1 10.7  0.0  chr20              1038044  1038099 (54163233) C TE-X-8_DR         Unknown                 (1)    483     422 1730077 *
  4637    2.3  0.0 16.9  chr20              1038091  1038878 (54162454) + REX1-1_DR         LINE/Rex-Babar         2910   3583     (7) 1730078  
  3247    4.2  1.4  0.9  chr20              1038879  1039306 (54162026) C Harbinger-N9_DR   DNA/PIF-Harbinger     (113)    530     101 1730076  
  3725    1.1  1.4  0.0  chr20              1039339  1039780 (54161552) + L2-1_DR           LINE/L2                4538   4985     (0) 1730079  
   245    8.3  0.0  0.0  chr20              1039774  1039809 (54161523) C Harbinger-N9_DR   DNA/PIF-Harbinger     (607)     36       1 1730076 *
  1837   16.4  2.8  0.0  chr20              1039810  1040163 (54161169) + Kolobok-N7_DR     DNA/Kolobok-T2           94    457   (719) 1730080  
  1429   12.4 10.1  0.3  chr20              1040580  1040855 (54160477) C DNA6-8B_DR        DNA                  (1752)    920     618 1730081  
  5979    4.7 11.2  0.5  chr20              1040902  1041759 (54159573) C hAT-N34_DR        DNA/hAT-Ac              (0)    949       1 1730082  
  2797    7.2  2.3  3.3  chr20              1041762  1042189 (54159143) C HATN3B_DR         DNA/hAT-Tip100        (555)    424       1 1730083  
   351    8.8  2.0  0.0  chr20              1042191  1042249 (54159083) C HATN12B_DR        DNA/hAT-Ac             (20)    675     627 1730084  
   289   20.0  1.5  0.0  chr20              1042193  1042257 (54159075) C DNA-X-17_DR       DNA                   (783)   1591    1526 1730085 *
  2075    6.2  0.4  0.0  chr20              1042305  1042579 (54158753) C hAT-N34_DR        DNA/hAT?                (0)    949     674 1730086  
  2064    4.6  1.4  0.3  chr20              1042578  1042860 (54158472) C hAT-N34_DR        DNA/hAT?              (663)    286       1 1730086 *
   383   24.0  1.5  2.1  chr20              1042861  1043018 (54158314) C hAT-N126B_DR      DNA/hAT-Ac            (195)    405     230 1730087  
   263   27.9 11.2  8.9  chr20              1043443  1043729 (54157603) C L2-58_DR          LINE/L2                 (2)   2378    2086 1730088  
   944   17.4  1.4  1.9  chr20              1046886  1047096 (54154236) C DNA-N19_DR        DNA                   (129)    534     325 1730089  
   240   19.9  0.0  9.1  chr20              1047099  1047170 (54154162) C SINE2-2_DR        SINE/tRNA-Core-RTE    (141)    188     123 1730090  
  1248    8.6  5.9 16.5  chr20              1047194  1047500 (54153832) + hAT-N134B_DR      DNA/hAT?                252    530   (396) 1730091  
  1196   11.9  0.9 28.1  chr20              1047550  1047983 (54153349) + hAT-N134_DR       DNA/hAT?                724   1065     (0) 1730092  
   360   22.6  5.2  0.8  chr20              1047994  1048109 (54153223) C DNA-N19_DR        DNA                   (536)    127       7 1730089  
   256   24.1  0.0  0.0  chr20              1048524  1048598 (54152734) + L2-48_DR          LINE/L2                 450    508   (638) 1730093  
   734   11.7 18.4  1.4  chr20              1049203  1049392 (54151940) C Mariner-N12_DR    DNA/TcMar-Tc1           (0)    224       3 1730094  
   242    6.2  0.0  0.0  chr20              1049367  1049398 (54151934) + Mariner-N12_DR    DNA/TcMar-Tc1           191    222     (2) 1730095 *
  1408    8.5  4.9  0.0  chr20              1049399  1049617 (54151715) + Mariner-N7_DR     DNA/TcMar                32    261     (0) 1730096  
  7539    3.9  1.7  0.2  chr20              1049675  1050664 (54150668) + piggyBac-N1_DR    DNA/PiggyBac              1   1005     (0) 1730097  
  1769    1.8  0.0  0.0  chr20              1051099  1051318 (54150014) C Merlin-N1_DR      DNA/Merlin              (0)    369     150 1730098  
  1238   18.2 11.2  2.6  chr20              1051345  1051728 (54149604) C TDR23             DNA                     (0)   1147     732 1730099  
   220   19.1  0.0  0.0  chr20              1051752  1051793 (54149539) C TDR23             DNA                  (1026)    121      80 1730100  
  2662    9.5  2.5  0.2  chr20              1051873  1052304 (54149028) C DNA15TA1_DR       DNA/CMC-EnSpm           (0)    442       1 1730101  
   250   24.3  0.0 10.2  chr20              1052305  1052411 (54148921) + EnSpm-8_DR        DNA/CMC-EnSpm          7689   7784  (1657) 1730102 *
   371   21.6  1.0  2.0  chr20              1052318  1052416 (54148916) + ANGEL             DNA/Kolobok               6    103   (206) 1730103  
  1876   13.8 16.1  3.9  chr20              1052513  1052995 (54148337) + DNA-8-22_DR       DNA/hAT-Ac               45    584   (850) 1730104  
   234   13.9  0.0  0.0  chr20              1052967  1053002 (54148330) C Kolobok-4N1_DR    DNA/Kolobok-T2        (212)   1457    1422 1730105 *
   940   11.2  0.9 13.5  chr20              1053029  1053245 (54148087) + TDR12             DNA                      42    234     (8) 1730106  
   202   19.6  1.2  7.7  chr20              1053258  1053340 (54147992) + EnSpm-N47_DR      DNA/CMC-EnSpm?         1974   2051   (966) 1730107 *
   424   20.5  6.1  1.7  chr20              1053269  1053382 (54147950) + ANGEL             DNA/Kolobok             191    309     (0) 1730108  
   280   25.6  1.7  2.5  chr20              1053281  1053400 (54147932) C EnSpm-8_DR        DNA/CMC-EnSpm        (1655)   7786    7668 1730109 *
   306   22.9  0.0  0.0  chr20              1053321  1053390 (54147942) C DNA6-1_DR         DNA/hAT-hAT5          (561)    588     519 1730110  
   264   20.4  5.6  4.6  chr20              1053391  1053420 (54147912) C IS3EU-4_DR        DNA/IS3EU           (10662)   4347    4259 1730111 *
  2674    5.8  1.6  0.8  chr20              1053418  1053782 (54147550) C SINE2-3_DR        SINE/tRNA-V-RTE         (0)    368       1 1730112  
   963   22.3  3.0  9.6  chr20              1053460  1053549 (54147783) + EnSpm-N59_DR      DNA/CMC-EnSpm?         2328   2672   (997) 1730113 *
  1341   13.0  0.7  5.7  chr20              1053550  1053826 (54147506) + MuDR-2_DR         DNA/MULE-MuDR         20024  20287  (3646) 1730114  
   233   20.6  0.0 10.9  chr20              1054441  1054510 (54146822) C DNA11TA1_DR       DNA/CMC-EnSpm           (3)    200     138 1730115  
  2381    5.9  1.6  0.0  chr20              1054511  1054831 (54146501) C Harbinger-2_DR    DNA/PIF-Harbinger       (0)   4327    4002 1730116 *
  2716    5.8  0.0  8.4  chr20              1054830  1055241 (54146091) C Harbinger-2_DR    DNA/PIF-Harbinger    (3947)    380       1 1730117  
   205   22.7  6.4 11.8  chr20              1055141  1055203 (54146129) C CryptonV-3_DR     DNA/Crypton-V       (17050)   6403    6310 1730118 *
   256   19.1  0.0  0.0  chr20              1055204  1055250 (54146082) + TDR8B             DNA/hAT-Ac              794    840   (123) 1730119 *
   534   18.9  0.0  0.8  chr20              1055247  1055374 (54145958) C DNA11TA1B_DR      DNA/CMC-EnSpm          (76)    127       1 1730120  
   205   22.7  6.4 11.8  chr20              1055251  1055265 (54146067) C CryptonV-3_DR     DNA/Crypton-V       (17050)   6309    6285 1730118 *
   743    8.4 16.0  0.0  chr20              1055507  1055637 (54145695) + SINE3-2_DR        SINE?                    12    163     (1) 1730121  
   808   17.6  3.6  2.2  chr20              1055912  1056132 (54145200) + EnSpm-N23_DR      DNA/CMC-EnSpm            34    257   (381) 1730122  
   474   26.2  3.8  7.2  chr20              1056096  1056132 (54145200) + Zisupton-6_DR     DNA/Zisupton          19748  19775  (2341) 1730123 *
  2726    6.3  2.3  1.0  chr20              1056133  1056519 (54144813) C DNA-AT-1_DR       DNA                     (0)    392       1 1730124  
   521   23.1  7.6  1.0  chr20              1056520  1056703 (54144629) + EnSpm-N23_DR      DNA/CMC-EnSpm           256    451   (187) 1730125  
  2430   10.6 10.6  1.5  chr20              1056718  1057206 (54144126) C HATN13_DR         DNA/hAT-Ac              (2)   1117     585 1730126  
   421   28.8  4.1  0.0  chr20              1057232  1057401 (54143931) + Copia-12B_DR-LTR  LTR/Gypsy?                1    177   (290) 1730127  
   409   19.7  3.2  0.8  chr20              1057351  1057473 (54143859) C EnSpm-N25_DR      DNA/CMC-EnSpm        (2114)   2572    2447 1730128 *
   458    8.9  0.9  3.5  chr20              1057378  1057493 (54143839) C hAT-N134B_DR      DNA/hAT?              (102)    824     712 1730129 *
   831    8.9 17.5  6.5  chr20              1057395  1057646 (54143686) C DNA2-7_DR         DNA                  (6957)   2693    2416 1730130 *
  1281    6.8  0.5  2.4  chr20              1057510  1057719 (54143613) + Mariner-N38_DR    DNA/TcMar-Tc1           342    547     (0) 1730131  
   233   14.9  2.1  0.0  chr20              1057680  1057726 (54143606) C Helitron-N3_DR    RC/Helitron          (1435)   1581    1534 1730132 *
   278   10.4  2.1  0.0  chr20              1057691  1057738 (54143594) C hAT-N21B_DR       DNA/hAT-Ac            (558)    743     695 1730133  
   347    9.5  9.5  0.0  chr20              1057886  1057948 (54143384) C HATN13_DR         DNA/hAT-Ac            (535)    584     516 1730126  
   338    9.4  0.0  1.0  chr20              1057945  1058013 (54143319) + TE-X-1B_DR        DNA                     754    799   (610) 1730134 *
  1169   12.0 25.1  4.8  chr20              1057996  1058345 (54142987) + DNA-X-4_DR        DNA                     722   1139   (106) 1730135  
   208   28.0  2.3  3.9  chr20              1058267  1058396 (54142936) C IS3EU-1_DR        DNA/IS3EU            (1938)   6766    6639 1730136 *
   242   17.6  2.0  3.9  chr20              1058301  1058397 (54142935) + Zisupton-6_DR     DNA/Zisupton           8420   8491 (13625) 1730137 *
  2477   12.9  1.9  3.4  chr20              1058335  1058873 (54142459) C Helitron-N2_DR    RC/Helitron           (926)   1537    1007 1730138 *
  2791    8.7  0.2  2.8  chr20              1058403  1058876 (54142456) C Mariner-N38_DR    DNA/TcMar-Tc1           (6)    541      80 1730139  
   522   13.2 10.3  1.7  chr20              1059523  1059681 (54141651) C EnSpm-7_DR        DNA/CMC-EnSpm        (1704)   9330    9221 1730140  
   518   15.2  6.7  0.0  chr20              1059566  1059670 (54141662) C ANGEL             DNA/Kolobok            (90)    219     108 1730141 *
   261   24.3 10.7  1.5  chr20              1059671  1059686 (54141646) + Dada-U1A_DR       DNA/Dada               5717   5848  (5131) 1730142  
  2571    7.7  0.0  4.2  chr20              1059706  1060098 (54141234) + DNA6-6_DR         DNA                    4185   4561  (6720) 1730143  
   616   14.8  1.4  3.6  chr20              1059991  1060130 (54141202) + DNA-TA-4_DR       DNA/TcMar              4550   4686  (5109) 1730144 *
   620   18.6 19.2  0.0  chr20              1061057  1061212 (54140120) + DNA-8-30_DR       DNA/hAT-Ac              446    631   (391) 1730145  
   968   15.8  3.9  0.5  chr20              1061261  1061464 (54139868) + DNA-8-11B_DR      DNA/hAT-Blackjack       991   1201    (19) 1730146  
  1033   13.9  0.0  1.1  chr20              1061480  1061668 (54139664) C HATN1_DR          DNA/hAT                 (0)    427     241 1730147 *
  1230    8.8  6.8  4.1  chr20              1061664  1061691 (54139641) C CryptonV-N4_DR    DNA/Crypton-V        (5591)   7902    7869 1730148  
  2577    5.3  2.5  1.4  chr20              1061692  1062055 (54139277) + SINE2-3_DR        SINE/tRNA-V-RTE           1    368     (0) 1730149  
   971   13.1  0.7  0.0  chr20              1061921  1062073 (54139259) + Penelope-5_DR     LINE/Penelope          2233   2386   (490) 1730150 *
   216   26.8  0.0  2.3  chr20              1061996  1062083 (54139249) + Zisupton-6_DR     DNA/Zisupton          13390  13475  (8641) 1730151 *
  1160   12.9  0.0  0.9  chr20              1062063  1062281 (54139051) C HATN1_DR          DNA/hAT               (210)    217       1 1730147  
   222    8.5  0.0 14.6  chr20              1062405  1062429 (54138903) + hAT-N21B_DR       DNA/hAT-Ac              697    714   (587) 1730152  
  2381   14.9  7.2  0.4  chr20              1062430  1062941 (54138391) C Mariner-N38_DR    DNA/TcMar-Tc1           (0)    547       1 1730153  
   619   10.2  0.6 15.6  chr20              1063384  1063545 (54137787) + Crypton-N1_DR     DNA/Crypton-A           129    269   (215) 1730154  
   425   15.1  2.1  1.1  chr20              1063532  1063625 (54137707) + Crypton-N1_DR     DNA/Crypton-A           166    260   (224) 1730155 *
   413   12.3  2.5  0.0  chr20              1063628  1063708 (54137624) + Crypton-N1_DR     DNA/Crypton-A           178    260   (224) 1730155  
   352   14.5  0.0  0.0  chr20              1063711  1063772 (54137560) + Crypton-N1_DR     DNA/Crypton-A           178    239   (245) 1730156  
  1247   12.6  2.9 18.4  chr20              1063794  1064143 (54137189) + Crypton-N1_DR     DNA/Crypton-A           178    481     (3) 1730157  
  1074    6.5  7.8  0.0  chr20              1064470  1064623 (54136709) C HATN8_DR          DNA/Zisupton           (89)    166       1 1730158  
  2627   15.7  8.3  2.5  chr20              1065108  1065742 (54135590) C Kolobok-N1_DR     DNA/Kolobok-T2?        (15)    784     114 1730159  
  3335    4.8  0.0  0.7  chr20              1066385  1066825 (54134507) + L1-51_DR          LINE/L1                4958   5395   (397) 1730160  
  4225    5.3  1.2  1.1  chr20              1066826  1067395 (54133937) + HATN3_DR          DNA/hAT-Tip100            1    571     (0) 1730161  
  2444    3.9 11.4  0.0  chr20              1067396  1067755 (54133577) + L1-51_DR          LINE/L1                5388   5788     (4) 1730160  
   272    2.9  0.0  0.0  chr20              1067814  1067847 (54133485) C TE-X-6_DR         DNA/Crypton-A        (1520)     34       1 1730162  
  6323    8.0  5.7  2.3  chr20              1067885  1068926 (54132406) + TE-X-6_DR         DNA/Crypton-A             2   1077   (477) 1730163  
   215   16.0  0.0  0.0  chr20              1068947  1068996 (54132336) C DNA11TA1B_DR      DNA/CMC-EnSpm         (147)     56       7 1730164  
   321   10.4  0.0  0.0  chr20              1069490  1069537 (54131795) C ANGEL             DNA/Kolobok             (0)    309     262 1730165  
   235   20.6  0.0  1.6  chr20              1069495  1069558 (54131774) C EnSpm-N25_DR      DNA/CMC-EnSpm        (4129)    557     495 1730166 *
   451   13.0 11.8  1.8  chr20              1069599  1069700 (54131632) + hAT-N133_DR       DNA/hAT-Ac              117    228   (395) 1730167  
   387   17.1 10.8  0.0  chr20              1069602  1069712 (54131620) + Merlin-N3_DR      DNA/Merlin                6    128   (127) 1730168 *
  1581    8.6  0.4  2.5  chr20              1069718  1069966 (54131366) C HE1_DR1           SINE/tRNA-V-RTE       (104)    298      55 1730169  
   624   19.8  2.9  1.7  chr20              1069824  1069993 (54131339) C DIRS-1E-LTR_DR    LTR/Ngaro             (224)    398     227 1730170 *
   227   10.8  0.0  0.0  chr20              1070279  1070315 (54131017) + DNA8-25_DR        DNA                     720    756  (3211) 1730171  
  1269   19.5  3.8  2.1  chr20              1070696  1071015 (54130317) + Copia-11D_DR-LTR  LTR/Gypsy?              153    477     (0) 1730172  
   241   23.2 19.7  0.7  chr20              1071074  1071190 (54130142) C Kolobok-N16_DR    DNA/Kolobok?           (60)   1182    1044 1730173  
   637    5.7  0.0  0.0  chr20              1071331  1071435 (54129897) C Merlin-1_DR       DNA/Merlin           (9364)   1163    1059 1730174  
   497    6.4  6.3  1.0  chr20              1071368  1071462 (54129870) C hAT-N68_DR        DNA/hAT-Ac             (81)   2951    2852 1730175 *
   219   29.4  0.0 11.8  chr20              1071389  1071473 (54129859) C SAT-23_DR         Satellite            (3974)    730     655 1730176 *
   687   15.2 12.5  0.6  chr20              1071442  1071626 (54129706) C DIRS-1E-LTR_DR    LTR/Ngaro             (396)    226       3 1730170  
   328   17.6  0.0  0.0  chr20              1071628  1071695 (54129637) C DNA2-3_DR         DNA/Merlin           (1090)    155      88 1730177  
  1441    6.2  0.5  0.0  chr20              1071733  1071926 (54129406) + DIRS-4N1_DR       LTR/Ngaro              4103   4297   (165) 1730178  
 11398    2.6  0.7  0.1  chr20              1071931  1073320 (54128012) + DNA-2-4_DR        DNA                       1   1399     (0) 1730179  
  1190    8.3  0.0  0.0  chr20              1073321  1073485 (54127847) + Ngaro1_DR         LTR/Ngaro              6331   6495    (83) 1730180  
   211   19.1  0.0  0.0  chr20              1073482  1073528 (54127804) + EnSpm-16_DR       DNA/CMC-EnSpm          8614   8660  (1124) 1730181 *
   435   21.2  2.2  5.2  chr20              1073729  1073867 (54127465) C DNA-3-5_DR        DNA/PIF-Harbinger     (921)    153      19 1730182  
   243    9.8  0.0  2.0  chr20              1073966  1074017 (54127315) C DNA7-N1_DR        DNA/Zisupton         (1088)   9329    9279 1730183 *
   741   17.4  0.0  0.0  chr20              1073972  1074092 (54127240) + Gypsy-31-LTR_DR   LTR/Gypsy                36    156   (798) 1730184  
   719    6.1  0.0  0.0  chr20              1073976  1074183 (54127149) + (CA)n             Simple_repeat             1    208     (0) 1730185 *
   311   18.6  0.0  0.0  chr20              1074106  1074207 (54127125) C ENSPM-6_DR        DNA/CMC-EnSpm       (17672)  14944   14843 1730186 *
   202   23.6  0.7  6.6  chr20              1077057  1077201 (54124131) C Polinton-1_DR     DNA/Maverick          (745)  17740   17604 1730187  
   262   20.9  0.7  3.5  chr20              1078820  1078968 (54122364) C Polinton-1_DR     DNA/Maverick          (730)  17755   17611 1730188  
   205   15.6  2.2  2.2  chr20              1078895  1078986 (54122346) C EnSpm-N14_DR      DNA/CMC-EnSpm         (933)   3647    3556 1730189 *
   848   10.3  8.2  2.8  chr20              1079390  1079559 (54121773) C DNA8-25_DR        DNA                  (1773)   2194    2016 1730190 *
  2034    6.5 11.8  0.0  chr20              1079420  1079741 (54121591) C HE1_DR1           SINE/tRNA-V-RTE        (23)    379      20 1730191  
   252   21.8  0.0  0.0  chr20              1079738  1079824 (54121508) C Polinton-4_DR     DNA/Maverick         (3100)  17187   17101 1730192 *
   275   29.4  0.0  0.0  chr20              1079749  1079780 (54121552) C Zisupton-7_DR     DNA/Zisupton         (5576)  11506   11381 1730193  
   315   23.4  0.0  0.0  chr20              1079781  1079874 (54121458) + ENSPM-6_DR        DNA/CMC-EnSpm         31666  31759   (857) 1730194  
   209   27.3  0.0  1.0  chr20              1079787  1079886 (54121446) C hAT-N48B_DR       DNA/hAT-Ac            (474)   1666    1568 1730195 *
   263   13.3  0.0  0.0  chr20              1080101  1080145 (54121187) C MuDR-2_DR         DNA/MULE-MuDR        (7594)  16339   16295 1730196 *
  1569   11.9  3.0  0.0  chr20              1080107  1080375 (54120957) + Helitron-N3B_DR   RC/Helitron            5140   5416  (1188) 1730197  
  1563    8.9  3.8  0.0  chr20              1080378  1080612 (54120720) C hAT-N32E_DR       DNA/hAT-Charlie        (35)    481     238 1730198  
  5920    4.3  1.9  2.5  chr20              1080633  1081464 (54119868) + Crack-3_DR        LINE/L2                2884   3710    (10) 1730199  
   475   15.4 11.8  2.9  chr20              1081502  1081628 (54119704) C hAT-N32E_DR       DNA/hAT-Charlie       (378)    138       1 1730198  
   884   10.6  1.2  0.6  chr20              1081629  1081790 (54119542) + Mariner-N38_DR    DNA/TcMar-Tc1           306    468    (79) 1730200  
   207   18.9  1.2 10.5  chr20              1081726  1081808 (54119524) + CryptonV-N2_DR    DNA/Crypton-V         14353  14428  (2210) 1730201 *
   644   12.5  0.0  0.0  chr20              1082126  1082221 (54119111) + Kolobok-N1_DR     DNA/Kolobok-T2?         628    723    (76) 1730202  
   240   28.4  0.0  0.0  chr20              1082239  1082312 (54119020) + L1-63_DR          LINE/L1                3967   4040   (918) 1730203  
   596   14.3  0.0  2.0  chr20              1082358  1082457 (54118875) + hAT-N121_DR       DNA/hAT-Ac                1     98   (887) 1730204 *
  2299    4.7 10.6  0.0  chr20              1082421  1082742 (54118590) + hAT-2n1_DR        DNA/hAT-Charlie         294    649   (561) 1730205  
  4656    7.4  4.9  5.2  chr20              1082743  1083512 (54117820) + hAT-N34B_DR       DNA/hAT-Ac               75    842     (0) 1730206  
  1019    8.5  8.5  0.0  chr20              1083572  1083736 (54117596) C Kolobok-N1_DR     DNA/Kolobok-T2?       (617)    182       4 1730207  
  1307   24.9  3.7  2.7  chr20              1083998  1084406 (54116926) + L1-63_DR          LINE/L1                4362   4774   (184) 1730203  
  4568    5.1  2.3 21.7  chr20              1084742  1085700 (54115632) + L1-57_DR          LINE/L1                2606   3411     (0) 1730208  
   912   12.7  0.0  0.7  chr20              1085909  1086059 (54115273) C IS3EU-4_DR        DNA/IS3EU            (5760)   9269    9120 1730209 *
  2727    4.5  0.3  0.8  chr20              1085930  1086292 (54115040) C DNA6-6_DR         DNA                  (6728)   4553    4193 1730210  
   643   20.2  5.4  1.0  chr20              1086294  1086311 (54115021) + Dada-tL_DR        DNA/Dada               2081   2269  (8134) 1730211  
   838   15.4  0.6  0.6  chr20              1086312  1086474 (54114858) C CryptonV-3_DR     DNA/Crypton-V       (22304)   1149     987 1730212  
  2973    9.6  9.2  0.0  chr20              1086709  1087221 (54114111) + piggyBac-N14_DR   DNA/PiggyBac?           437    996     (1) 1730213  
  1413   14.6 14.9  1.8  chr20              1087583  1087599 (54113733) C DNA8-17_DR        DNA/hAT-Tip100        (127)   1686    1521 1730214  
  1463   10.0 23.5  0.3  chr20              1087600  1087910 (54113422) C HE1_DR1           SINE/tRNA-V-RTE        (18)    384       2 1730215  
  1413   14.6 14.9  1.8  chr20              1087911  1087930 (54113402) C DNA8-17_DR        DNA/hAT-Tip100        (127)   1520    1294 1730214  
   297   13.9  4.2  0.0  chr20              1088190  1088261 (54113071) + DNA-N43_DR        DNA/TcMar-Fot1          518    592   (462) 1730216  
   280    6.7  3.3  0.0  chr20              1088210  1088269 (54113063) C Gypsy82-LTR_Dr    LTR/Gypsy             (634)    711     650 1730217 *
   836   16.8  1.6  7.2  chr20              1088701  1088890 (54112442) + (TCCA)n           Simple_repeat             1    257  (1178) 1730218  
   461   17.7  2.3  1.1  chr20              1088891  1089164 (54112168) + (TTCA)n           Simple_repeat             1    277     (0) 1730219  
   836   16.8  1.6  7.2  chr20              1089165  1089309 (54112023) + (TCCA)n           Simple_repeat           258    453   (982) 1730218  
   439   16.4  1.0  8.3  chr20              1089310  1089502 (54111830) + (TTCA)n           Simple_repeat             1    180     (0) 1730220  
   836   16.8  1.6  7.2  chr20              1089503  1090222 (54111110) + (TCCA)n           Simple_repeat           454   1435     (0) 1730218  
   200   20.4  0.0  1.9  chr20              1090229  1090283 (54111049) + hAT-N36_DR        DNA/hAT                 158    211  (1529) 1730221 *
   263    6.2  0.0  8.2  chr20              1090236  1090288 (54111044) + hAT-N48C_DR       DNA/hAT-Ac             1830   1876   (423) 1730222  
   249   21.9  3.7  0.0  chr20              1090241  1090322 (54111010) + EnSpm-9_DR        DNA/CMC-EnSpm           953   1037  (7583) 1730223 *
   292   26.5  0.0  0.0  chr20              1090916  1090998 (54110334) C Mariner-6_DR      DNA/TcMar-Tc1        (1545)     84       2 1730224  
   216   16.5  2.6  3.6  chr20              1091458  1091570 (54109762) + DNA-1-7_DR        DNA/PIF-Harbinger       631    742   (696) 1730225 *
   513   15.4  0.3  1.5  chr20              1091497  1091673 (54109659) + (TAA)n            Simple_repeat             1    370    (67) 1730226  
   303   24.9  0.3  2.2  chr20              1091674  1091909 (54109423) + (CAA)n            Simple_repeat             1    231     (0) 1730227  
   292   18.3  1.4  0.0  chr20              1091897  1091967 (54109365) + DNA8-9_DR         DNA/hAT-Ac              768    839   (612) 1730228 *
   513   15.4  0.3  1.5  chr20              1091910  1091939 (54109393) + (TAA)n            Simple_repeat           371    437     (0) 1730226  
  1249    9.7  2.5  1.0  chr20              1091969  1092165 (54109167) + SINE2-4_DR        SINE/tRNA-V-RTE         170    369     (2) 1730229  
   339   20.2  0.0  2.4  chr20              1092092  1092177 (54109155) C hAT-N142B_DR      DNA/hAT?             (1215)    785     702 1730230 *
  1362   10.9  7.7  1.1  chr20              1092185  1092443 (54108889) C Kolobok-N5_DR     DNA/Kolobok-T2?       (209)    276       1 1730231  
   395   20.2  7.8  0.8  chr20              1092875  1092989 (54108343) C hAT-N87_DR        DNA/hAT-Ac              (0)    520     398 1730232  
   302   13.6  0.0  0.0  chr20              1092992  1093050 (54108282) + L2-54_DR          LINE/L2                1301   1359    (51) 1730233  
   305   17.0  0.6 25.0  chr20              1093051  1093648 (54107684) + (TGGA)n           Simple_repeat             1    452     (0) 1730234 *
   599   18.6  8.4 14.8  chr20              1093519  1094137 (54107195) + Polinton-4_DR     DNA/Maverick          12390  12700  (7587) 1730235  
   580   12.8  1.8 20.0  chr20              1093733  1094222 (54107110) + (TGGA)n           Simple_repeat             1    400     (0) 1730236 *
   484   15.7 10.6  1.1  chr20              1094243  1094370 (54106962) C hAT-N126D_DR      DNA/hAT-Ac            (165)    449     307 1730237 *
   881   13.7  6.6  0.0  chr20              1094370  1094551 (54106781) + DNA-6-N1_DR       DNA                     513    706     (2) 1730238  
  1173   11.4  0.5  0.5  chr20              1094556  1094758 (54106574) + hAT-N21B_DR       DNA/hAT-Ac              951   1153   (148) 1730239  
   213   15.5 24.1  0.0  chr20              1094811  1094868 (54106464) C hAT-N86_DR        DNA/hAT-Ac            (472)     72       1 1730240  
  2108   11.0  8.2  0.0  chr20              1095353  1095708 (54105624) + EXPANDER1_DR      LINE/RTE-BovB          2709   3093   (272) 1730241  
   833   10.7  2.9  0.0  chr20              1095711  1095850 (54105482) + Kolobok-N2A_DR    DNA/Kolobok-T2          654    797   (558) 1730242  
  1636    8.4  0.0  0.0  chr20              1095856  1096082 (54105250) + LOOPERN2_DR       DNA/Kolobok-T2         1149   1375     (0) 1730243  
   287    8.7  0.0  0.0  chr20              1096088  1096132 (54105200) + DNA6-9B_DR        DNA/hAT-hAT5            724    768   (296) 1730244  
  5882    6.8  3.4  0.3  chr20              1096133  1096987 (54104345) C TDR8C             DNA                     (0)   1122     242 1730245  
  1220    1.4  0.0  0.0  chr20              1096988  1097132 (54104200) C hAT-N41_DR        DNA/hAT-Ac              (0)   1260    1116 1730246  
  1555    5.2  0.8  4.3  chr20              1097133  1097374 (54103958) C hAT-N41_DR        DNA/hAT-Ac           (1026)    234       1 1730247  
  1480    2.6 10.3  0.0  chr20              1097389  1097582 (54103750) C TDR8C             DNA                   (908)    214       1 1730245  
   204    3.6  0.0  0.0  chr20              1097583  1097610 (54103722) + DNA6-9B_DR        DNA/hAT-hAT5            766    793   (271) 1730248 *
   674    9.2  0.0  0.0  chr20              1097609  1097706 (54103626) + LOOPERN4B_DR      DNA/Kolobok-T2          406    503     (0) 1730249  
   293    5.0  0.0  0.0  chr20              1098527  1098566 (54102766) + Tc1-4_DR          DNA/TcMar-Tc1             1     40  (1532) 1730250  
   230    3.5  0.0  0.0  chr20              1098567  1098595 (54102737) C Tc1-4_DR          DNA/TcMar-Tc1          (78)   1494    1466 1730251  
  7861    7.3  5.5  0.7  chr20              1098596  1099773 (54101559) C LOOPERN1_DR       DNA/Kolobok-T2          (0)   1234       1 1730252  
   364   11.9  6.7  6.7  chr20              1099774  1099862 (54101470) C Tc1-4_DR          DNA/TcMar-Tc1         (103)   1469    1381 1730251  
   338   18.2  6.5  3.6  chr20              1099812  1099919 (54101413) + CryptonV-N3_DR    DNA/Crypton-V          7681   7791 (12872) 1730253 *
   855    8.1  2.2  1.4  chr20              1099847  1099984 (54101348) + Tc1-4_DR          DNA/TcMar-Tc1           198    336  (1236) 1730254  
   330   23.7  1.1  0.0  chr20              1099959  1099978 (54101354) C DNA6-10_DR        DNA                  (3868)   2838    2818 1730255 *
  1618    3.9  0.0  0.0  chr20              1099979  1100181 (54101151) + hATN-28_DRe       DNA/hAT-Charlie           1    203     (0) 1730256  
   470    9.0  0.0  0.0  chr20              1100182  1100242 (54101090) + Tc1-4_DR          DNA/TcMar-Tc1           333    393  (1179) 1730257  
   211   25.0  0.0  0.0  chr20              1100836  1100879 (54100453) C hAT-N142B_DR      DNA/hAT?                (1)   1999    1956 1730258  
  1379   14.3  5.8  2.4  chr20              1101236  1101564 (54099768) + CryptonV-N2_DR    DNA/Crypton-V         15552  15891   (747) 1730259 *
  2464    5.0  4.1  0.6  chr20              1101290  1101634 (54099698) C SINE2-3_DR        SINE/tRNA-V-RTE         (0)    368      12 1730260  
   230   19.1  4.3  2.8  chr20              1101573  1101642 (54099690) + DNA8-10_DR        DNA/hAT-Ac             2742   2812  (1206) 1730261 *
   711   14.0  6.8  2.0  chr20              1101782  1101927 (54099405) C SINE2-1_DR        SINE/tRNA              (20)    178      26 1730262 *
  5080    1.5  0.2  0.0  chr20              1101926  1102521 (54098811) C hAT-N30_DR        DNA/hAT-Ac            (139)    843     247 1730263  
 11726    1.5  1.4  0.5  chr20              1102522  1103959 (54097373) + DNA8-9_DR         DNA/hAT-Ac                1   1451     (0) 1730264  
   224   15.8  0.0  0.0  chr20              1103970  1104007 (54097325) + hAT-N108_DR       DNA/hAT-Ac              539    576     (0) 1730265  
  1573   10.0  6.8  0.0  chr20              1104521  1104771 (54096561) C Kolobok-1N2_DR    DNA/Kolobok-T2          (9)    681     414 1730266  
  1386    9.2  9.7  9.7  chr20              1104772  1104831 (54096501) + LOOPERN4B_DR      DNA/Kolobok-T2            7    317   (186) 1730267  
   219   16.7  0.0  0.0  chr20              1104828  1104863 (54096469) + HERO-2_DR         LINE/R2-Hero           3119   3154   (485) 1730268 *
  2202   10.2  4.8  0.3  chr20              1105977  1106331 (54095001) + L1-86_DR          LINE/L1                 832   1202  (4225) 1730269  
  1915   12.7  2.3  0.3  chr20              1106322  1106670 (54094662) C Mariner-N38_DR    DNA/TcMar-Tc1         (141)    406      51 1730270 *
   670   12.6 22.9  0.5  chr20              1106521  1106703 (54094629) + Zisupton-6_DR     DNA/Zisupton           8992   9215 (12901) 1730271 *
   320    7.0  0.0  0.0  chr20              1107076  1107118 (54094214) + DNA2-14_DR        DNA                    5609   5651  (1971) 1730272 *
   769    9.1  1.3  7.5  chr20              1107117  1107271 (54094061) C Harbinger-4N1_DR  DNA/PIF-Harbinger     (324)    697     552 1730273  
   276   21.1  0.0  0.0  chr20              1107272  1107323 (54094009) C hAT-N116_DR       DNA/hAT-Ac           (1003)    182     131 1730274  
   976   10.9  2.4  6.6  chr20              1107324  1107529 (54093803) C CryptonV-3_DR     DNA/Crypton-V       (22309)   1144     947 1730275  
   405   21.7  4.8  8.1  chr20              1107736  1108131 (54093201) + EnSpm-11_DR       DNA/CMC-EnSpm           796   1179  (7824) 1730276  
   705   21.6  5.0  5.4  chr20              1109022  1109300 (54092032) + ANGEL             DNA/Kolobok              25    302     (7) 1730277  
   209   18.0  2.1 10.5  chr20              1109219  1109311 (54092021) C DNA2-7_DR         DNA                  (5256)   4394    4309 1730278 *
  1177   11.0  3.6  6.5  chr20              1109347  1109569 (54091763) + LOOPERN4B_DR      DNA/Kolobok-T2          285    501     (2) 1730279  
  1499    5.7  0.0  0.0  chr20              1109623  1109816 (54091516) + hAT-N141_DR       DNA/hAT-Charlie           1    194     (0) 1730280  
   483   24.3  5.6  0.0  chr20              1109869  1110012 (54091320) C EnSpm-17_DR       DNA/CMC-EnSpm        (6296)   2980    2829 1730281 *
  1962   13.3  7.3  0.3  chr20              1109885  1110238 (54091094) C HE1_DR1           SINE/tRNA-V-RTE        (22)    380       2 1730282  
   233   10.3  0.0  0.0  chr20              1110317  1110355 (54090977) C EnSpm-17_DR       DNA/CMC-EnSpm        (6520)   2756    2718 1730281  
   201   21.2  0.0  7.0  chr20              1110420  1110495 (54090837) + Zisupton-6_DR     DNA/Zisupton           8355   8425 (13691) 1730283 *
   211   20.9  1.5  1.5  chr20              1110446  1110513 (54090819) + Helitron-2_DR     RC/Helitron            5345   5412 (22000) 1730284 *
   925    8.2  1.5  0.7  chr20              1110494  1110629 (54090703) + DNA2-15_DR        DNA/hAT-Ac              337    473    (57) 1730285  
   428   11.2 13.9  0.8  chr20              1110637  1110744 (54090588) C DNA-2-30_DR       DNA                   (265)    123       2 1730286  
   503    9.2  0.0  1.1  chr20              1110746  1110833 (54090499) C DNAX-16_DR        DNA                    (69)    354     268 1730287  
   317   18.9  5.9  9.4  chr20              1110845  1111325 (54090007) + EnSpm-11_DR       DNA/CMC-EnSpm           785   1136  (7867) 1730288  
   324   20.4  3.2  1.0  chr20              1111975  1112068 (54089264) C DNAX-16_DR        DNA                   (169)    254     159 1730287  
   215   14.3  0.0  0.0  chr20              1112078  1112119 (54089213) C DNA-2-30_DR       DNA                   (335)     53      12 1730289  
   210   17.0  4.2  2.0  chr20              1112111  1112158 (54089174) + DNAX-16_DR        DNA                     374    422     (1) 1730290 *
  2138   10.5 14.5  0.6  chr20              1112499  1112911 (54088421) C LOOPERN4B_DR      DNA/Kolobok-T2         (26)    477       8 1730291  
   780    8.8  0.9  0.0  chr20              1113282  1113395 (54087937) C HE1_DR1           SINE/tRNA-V-RTE       (278)    124      10 1730292  
   549   19.4  1.5  3.8  chr20              1113396  1113415 (54087917) + Merlin-1_DR       DNA/Merlin             4578   4708  (5819) 1730293  
   213   10.5  0.0  0.0  chr20              1113604  1113641 (54087691) + Helitron-4_DR     RC/Helitron           14401  14438 (17430) 1730294 *
   224   15.6  0.0  0.0  chr20              1113611  1113655 (54087677) C Kolobok-N10_DR    DNA/Kolobok             (0)    643     599 1730295 *
   659   12.2 16.8  1.2  chr20              1113647  1113795 (54087537) + Kolobok-N10_DR    DNA/Kolobok             472    643     (0) 1730296  
   330   19.0  5.9  1.1  chr20              1113899  1113983 (54087349) C HARBINGERN3B_DR   DNA/PIF-Harbinger       (0)   1084     996 1730297  
   273   14.3  0.0  0.0  chr20              1113990  1114031 (54087301) + DNA-3-2_DR        DNA/PIF-Harbinger         1     42   (931) 1730298 *
   317   20.3  0.0  0.0  chr20              1113996  1114031 (54087301) + hAT-N181_DR       DNA/hAT-Tip100          415    450  (1114) 1730299  
  8656    5.4  2.8  0.9  chr20              1114032  1115210 (54086122) C DNA-5-6_DR        DNA/hAT                 (0)   1229      29 1730300  
   417    4.7  3.1  0.0  chr20              1115207  1115270 (54086062) + DNA-3-2_DR        DNA/PIF-Harbinger        49    114   (859) 1730301 *
   202   10.5 26.3  0.0  chr20              1115306  1115362 (54085970) + DNA-TA-6_DR       DNA                     901    972     (0) 1730302  
   300   16.9  2.5  5.1  chr20              1115621  1115701 (54085631) C DNA-X-8_DR        DNA                    (61)    851     773 1730303  
   285   18.5  1.5  0.0  chr20              1115689  1115753 (54085579) + DNA-TTAA-2_DR     DNA                     604    669     (0) 1730304 *
  1886    7.5 28.0  0.8  chr20              1115913  1116291 (54085041) C Kolobok-1N2_DR    DNA/Kolobok-T2        (150)    540      60 1730305  
  1554   16.4  6.5 10.8  chr20              1116615  1117153 (54084179) C DNA-6-N2_DR       DNA                  (3318)   1738    1221 1730306  
   429   23.5  0.0  8.2  chr20              1117139  1117353 (54083979) + EnSpm-N13_DR      DNA/CMC-EnSpm         17560  17736  (4413) 1730307 *
  1770   18.9  0.1  4.7  chr20              1117150  1117166 (54084166) + Zisupton-6_DR     DNA/Zisupton           8395   8435 (13681) 1730308  
   850   14.4  6.9  0.0  chr20              1117167  1117326 (54084006) + DNA8-25_DR        DNA                     680    850  (3117) 1730309  
  1770   18.9  0.1  4.7  chr20              1117327  1117736 (54083596) + Zisupton-6_DR     DNA/Zisupton           8436   9486 (12630) 1730308  
   582   23.5  0.9  1.4  chr20              1117545  1117572 (54083760) C Zisupton-6_DR     DNA/Zisupton        (12684)   9432    9218 1730310 *
   702   15.7  0.0  1.6  chr20              1117573  1117760 (54083572) + DNA9-3_DR         DNA/MULE-MuDR?         9442   9626  (1753) 1730311  
   370   24.8  1.4  5.0  chr20              1117599  1117625 (54083707) C Harbinger-2_DR    DNA/PIF-Harbinger    (1860)   2467    2356 1730312 *
   412   27.3  1.2  0.6  chr20              1117626  1117787 (54083545) + hAT-2_DR          DNA/hAT-Charlie        2343   2505    (31) 1730313 *
  1350   10.4  2.9  8.5  chr20              1117778  1118051 (54083281) + ENSPM-2N_DR       DNA/CMC-EnSpm          1200   1459    (79) 1730314  
   370   24.8  1.4  5.0  chr20              1117788  1117806 (54083526) C Harbinger-2_DR    DNA/PIF-Harbinger    (1860)   2355    2267 1730312 *
  1059    7.2  0.0  0.0  chr20              1118053  1118191 (54083141) C HE2_DR            SINE/tRNA-V-RTE         (1)    362     224 1730315  
   470    9.5  0.0  7.4  chr20              1118188  1118280 (54083052) + ENSPM-2N_DR       DNA/CMC-EnSpm          1465   1538     (0) 1730316 *
   254    8.1  0.0  0.0  chr20              1118327  1118363 (54082969) C Kolobok-1N2_DR    DNA/Kolobok-T2          (0)    690     654 1730317  
  1704   13.0  0.6  2.7  chr20              1118387  1118727 (54082605) C Tx1-29_DR         LINE/L1-Tx1            (91)   5008    4675 1730318  
   769   17.3  0.6  3.1  chr20              1118679  1118845 (54082487) + DNA9-6_DR         DNA                    4432   4594  (3290) 1730319 *
  1361    8.0  0.5  0.0  chr20              1118715  1118901 (54082431) C SINE2-4_DR        SINE/tRNA-V-RTE         (6)    365     178 1730320  
   550    9.5  2.1  0.0  chr20              1118904  1118998 (54082334) C Tx1-29_DR         LINE/L1-Tx1           (405)   4694    4598 1730318  
  1035   16.9  8.2 18.6  chr20              1120165  1120630 (54080702) + hAT-N60_DR        DNA/hAT-Ac                1    425  (1080) 1730321  
   704   10.7  0.0  0.0  chr20              1120777  1120907 (54080425) C hAT-N131_DR       DNA/hAT-Ac           (1741)    323     193 1730322 *
  1240   21.3  0.0  0.0  chr20              1120793  1121149 (54080183) C Zisupton-6_DR     DNA/Zisupton        (13355)   8761    8405 1730310  
   803   25.5  0.3  0.8  chr20              1120846  1120992 (54080340) + Zisupton-6_DR     DNA/Zisupton           8513   8803 (13313) 1730323 *
   443   28.0  3.5  1.7  chr20              1120908  1120941 (54080391) C ERV1-N3-I_DR      LTR/ERV1              (818)   3751    3600 1730324 *
   252   22.8  1.8 11.1  chr20              1120942  1120987 (54080345) + Penelope-1_DR     LINE/Penelope            79    253  (4193) 1730325  
   810    2.2  0.0  0.0  chr20              1120993  1121171 (54080161) + (TA)n             Simple_repeat             1    179     (0) 1730326  
   432    9.3  3.7  5.2  chr20              1121087  1121222 (54080110) C DNA9-6_DR         DNA                   (362)   7522    7389 1730327 *
   803   25.5  0.3  0.8  chr20              1121172  1121201 (54080131) + Zisupton-6_DR     DNA/Zisupton           8804   8866 (13250) 1730323  
   235   21.1  5.3  0.0  chr20              1121913  1121969 (54079363) C SAT-26B_DR        Satellite             (365)    428     369 1730328 *
   966   15.5 14.7  3.0  chr20              1121925  1122196 (54079136) + ANGEL             DNA/Kolobok               2    304     (5) 1730329  
  2091    4.8 22.2  0.0  chr20              1122298  1122630 (54078702) C DNA-2-2_DR        DNA                     (0)    407       1 1730330  
   470   15.4  2.9  0.0  chr20              1122636  1122739 (54078593) + DNA-N15_DR        DNA                      20    126   (279) 1730331  
   328   14.8  1.6  0.0  chr20              1122743  1122803 (54078529) C DNA-X-2B_DR       DNA                   (302)    137      76 1730332  
   387    8.8  0.0  0.0  chr20              1122816  1122872 (54078460) C TDR23             DNA                     (0)   1147    1091 1730333  
  5297    7.1  0.5  2.2  chr20              1122875  1123664 (54077668) + DNA6-1B_DR        DNA/hAT-hAT5              3    779    (57) 1730334  
  2925    9.5 21.4  2.0  chr20              1123665  1124285 (54077047) + TDR13B2           DNA                       1    739    (40) 1730335  
   911   10.1 15.3  0.9  chr20              1124338  1124526 (54076806) C TDR23             DNA                   (931)    216       1 1730336  
   266   16.3  0.0  0.0  chr20              1124527  1124564 (54076768) C DNA-X-2B_DR       DNA                   (397)     42       5 1730332  
  1038   19.7 11.1  0.3  chr20              1124565  1124880 (54076452) + hAT-N127_DR       DNA/hAT-Charlie        5457   5806  (4510) 1730337  
   411   11.8  0.0  0.0  chr20              1125544  1125611 (54075721) + DNAX-19_DR        DNA                      58    125   (314) 1730338  
  1706    1.0  0.0  0.0  chr20              1125778  1125975 (54075357) C hATN4B_DR         DNA/hAT-Charlie         (0)    198       1 1730339  
   381   17.1  5.3 14.7  chr20              1125995  1126165 (54075167) C DNAX-19_DR        DNA                     (3)    436     280 1730340  
   242   13.5 19.2  0.0  chr20              1126313  1126364 (54074968) C DNAX-19_DR        DNA                     (3)    436     375 1730341 *
   251   14.6  2.1  0.0  chr20              1126355  1126402 (54074930) + DNAX-19_DR        DNA                      74    122   (317) 1730342  
   250   25.4  0.0  3.4  chr20              1126567  1126627 (54074705) C TC1DR3            DNA/TcMar-Tc1         (566)    659     601 1730343  
   465   15.4  6.4  1.5  chr20              1126652  1126776 (54074556) + DNAX-19_DR        DNA                       1    131   (308) 1730344  
   210   18.9 17.0  0.0  chr20              1126966  1127018 (54074314) C DNAX-19_DR        DNA                     (3)    436     375 1730341 *
   228   16.7  2.1  0.0  chr20              1127009  1127056 (54074276) + DNAX-19_DR        DNA                      74    122   (317) 1730345  
   274   22.1  0.0  3.4  chr20              1127211  1127271 (54074061) C TC1DR3            DNA/TcMar-Tc1         (566)    659     601 1730346  
   500   14.6  6.4  1.5  chr20              1127296  1127420 (54073912) + DNAX-19_DR        DNA                       1    131   (308) 1730347  
   324   17.2  0.0  1.6  chr20              1127613  1127677 (54073655) C DNAX-19_DR        DNA                     (3)    436     373 1730341 *
   741   15.0  7.0 12.5  chr20              1127624  1127867 (54073465) + DNAX-19_DR        DNA                      13    244   (195) 1730348  
   738   10.8  7.2  0.0  chr20              1128036  1128174 (54073158) + DNAX-19_DR        DNA                       1    149   (290) 1730349  
   231   20.0  0.0  0.0  chr20              1128163  1128174 (54073158) + Helitron-2_DR     RC/Helitron           12714  12725 (14687) 1730350 *
  2086   11.5  3.2  0.0  chr20              1128175  1128547 (54072785) + DNA2-3_DR         DNA/Merlin                1    385   (860) 1730351  
  1015    9.9  1.2 19.7  chr20              1128569  1128820 (54072512) + DNA2-3_DR         DNA/Merlin             1033   1245     (0) 1730352  
   471   16.2  4.3  3.5  chr20              1128821  1128855 (54072477) + EnSpm-N41_DR      DNA/CMC-EnSpm          1036   1071  (3850) 1730353  
   324   15.4  0.0  1.5  chr20              1128821  1128886 (54072446) + DNAX-19_DR        DNA                     142    206   (233) 1730354 *
  2516    4.5  4.2  0.3  chr20              1129257  1129611 (54071721) + Merlin-N1_DR      DNA/Merlin                1    369     (0) 1730355  
   811   14.4  4.8  0.0  chr20              1129892  1130037 (54071295) C Harbinger-N13_DR  DNA/PIF-Harbinger       (0)    324     172 1730356  
   492    4.9  0.0  0.0  chr20              1130041  1130101 (54071231) + hAT-N38_DR        DNA/hAT-hAT6            969   1029     (0) 1730357  
   232   21.8  1.8  0.0  chr20              1130065  1130119 (54071213) + hAT-N44B_DR       DNA/hAT-Tip100         1220   1275   (326) 1730358 *
   467    8.5  7.3 13.8  chr20              1130102  1130223 (54071109) + Rex1-58_DR        LINE/Rex-Babar         2848   2962    (49) 1730359  
  1882    1.7  0.0  0.4  chr20              1130224  1130457 (54070875) C P-1N2_DR          DNA/P                   (0)   2146    1914 1730360 *
  5922    5.1  2.0  1.1  chr20              1130457  1131252 (54070080) C P-1N2_DR          DNA/P                (1343)    803       1 1730361  
   386    7.8  0.0  0.0  chr20              1131253  1131300 (54070032) + Rex1-58_DR        LINE/Rex-Babar         2955   3002     (9) 1730359  
  1491   11.6  5.6  0.0  chr20              1131661  1131910 (54069422) C Kolobok-N2_DR     DNA/Kolobok-T2       (1107)    264       1 1730362  
   322   11.1 12.7  0.0  chr20              1132433  1132495 (54068837) + DNA8-7_DR         DNA/hAT-Ac                7     77   (507) 1730363  
   254    2.6  2.6  0.0  chr20              1133014  1133051 (54068281) + DNA-8-24_DR       DNA/hAT-Tip100            2     40  (1743) 1730364  
  1365    9.6  2.5  0.0  chr20              1133072  1133268 (54068064) C HATN8_DR          DNA/Zisupton           (48)    207       6 1730365  
   328    8.9  0.0  0.0  chr20              1133229  1133273 (54068059) C hAT-N35B_DR       DNA/hAT-Ac            (959)    653     609 1730366 *
  1632   10.2  2.0  0.4  chr20              1133343  1133588 (54067744) C HATN8_DR          DNA/Zisupton            (0)    255       6 1730367  
   328    8.9  0.0  0.0  chr20              1133549  1133593 (54067739) C hAT-N35B_DR       DNA/hAT-Ac            (959)    653     609 1730366 *
  1716    6.9  4.0  0.8  chr20              1133663  1133909 (54067423) C HATN8_DR          DNA/Zisupton            (0)    255       1 1730368  
   315    5.0  0.0  0.0  chr20              1133964  1134003 (54067329) + DNA-2-2_DR        DNA                     139    178   (229) 1730369  
   457   14.3 12.0  1.0  chr20              1134011  1134021 (54067311) C hAT-N147_DR       DNA/hAT-Tip100        (585)    102       1 1730370  
   526    7.4 13.6  0.0  chr20              1134022  1134102 (54067230) + DNA-8-24_DR       DNA/hAT-Tip100         1692   1783     (0) 1730371  
   265   12.8  0.0 27.9  chr20              1134132  1134218 (54067114) + hAT-N22_DR        DNA/hAT-Ac             1510   1577   (161) 1730372  
   753    9.3  0.9  0.0  chr20              1134225  1134332 (54067000) + DNAX-10B_DR       DNA                       2    110  (1064) 1730373  
  1284    9.1  3.2  0.0  chr20              1134333  1134519 (54066813) + LTR-11_DR-LTR     LTR                       1    193     (0) 1730374  
   293    7.0  0.0  0.0  chr20              1134520  1134562 (54066770) + LTR-11_DR-I       LTR                       1     43     (0) 1730375  
  1162    6.5  0.0  0.0  chr20              1134563  1134715 (54066617) + LTR-11_DR-LTR     LTR                       1    153    (40) 1730376  
   389    3.9  0.0  0.0  chr20              1134776  1134827 (54066505) + DNAX-10B_DR       DNA                     179    230   (944) 1730377  
  1400   10.9 11.2  0.3  chr20              1134829  1135095 (54066237) C DNA-2-30B_DR      DNA                   (117)    296       1 1730378  
   727   11.9  8.9  0.7  chr20              1135096  1135230 (54066102) C ANGEL             DNA/Kolobok           (163)    146       1 1730379  
   388   25.4  1.5  2.3  chr20              1135115  1135247 (54066085) + EnSpm-8_DR        DNA/CMC-EnSpm          7837   7968  (1473) 1730380 *
  1073   17.8  6.8  2.7  chr20              1135593  1135841 (54065491) C SINE2-5_DR        SINE/tRNA-V-RTE        (21)    261       3 1730381  
   347   14.3  0.0  0.0  chr20              1135842  1135898 (54065434) C DNA11TA1B_DR      DNA/CMC-EnSpm         (146)     57       1 1730382  
   282   25.8  1.6  0.8  chr20              1135899  1135924 (54065408) C HATN1_DR          DNA/hAT                (91)    336     226 1730383  
   303   20.5  0.0  1.2  chr20              1135925  1136008 (54065324) C Zisupton-6_DR     DNA/Zisupton        (19172)   2944    2862 1730384  
  8073    5.9  3.4  0.7  chr20              1136248  1137426 (54063906) C TDR1              DNA/TcMar-Tc1          (21)   1215       6 1730385  
   327   18.9 16.5  0.7  chr20              1137503  1137635 (54063697) C ANGEL             DNA/hAT                 (0)    309     156 1730386  
   259   28.6  0.0  1.1  chr20              1137637  1137728 (54063604) C hAT-N22B_DR       DNA/hAT-Ac            (370)   1009     919 1730387 *
  1213    6.8  9.1  0.0  chr20              1137651  1137826 (54063506) C hAT-N127_DR       DNA/hAT-Charlie      (4312)   6004    5813 1730388  
   332   24.7  0.0  0.0  chr20              1137849  1137945 (54063387) C ANGEL             DNA/hAT               (162)    147      51 1730386  
   895   18.1  3.4  1.6  chr20              1138449  1138657 (54062675) C TDR13D            DNA                     (0)    762     466 1730389 *
  8502   19.1  8.1  3.0  chr20              1138480  1140808 (54060524) C SAT-18_DR         Satellite              (14)   3451    1007 1730390  
   458   24.8 10.8  0.0  chr20              1140804  1140960 (54060372) C Harbinger-N10_DR  DNA/PIF-Harbinger       (1)    327     154 1730391 *
  1253   15.7 17.2  0.0  chr20              1140966  1141233 (54060099) C TDR13D            DNA                   (448)    314       1 1730389  
  2597   13.2  4.4  0.4  chr20              1141835  1142314 (54059018) + Kolobok-N1_DR     DNA/Kolobok-T2?           1    499   (300) 1730392  
   667    7.8  0.0  0.0  chr20              1142320  1142409 (54058923) + Kolobok-N1_DR     DNA/Kolobok-T2?         629    718    (81) 1730393  
   205    6.9  0.0  0.0  chr20              1142484  1142512 (54058820) C TC1DR3            DNA/TcMar-Tc1         (110)   1115    1087 1730394  
   799    9.4 29.4  0.0  chr20              1142515  1142674 (54058658) C TC1DR3            DNA/TcMar-Tc1        (1018)    207       1 1730395  
   207   14.3  0.0  0.0  chr20              1142645  1142679 (54058653) C DNA8-26_DR        DNA                  (2995)   1535    1501 1730396 *
   279   12.3  1.6  6.9  chr20              1142672  1142732 (54058600) + Zisupton-6_DR     DNA/Zisupton           8931   8988 (13128) 1730397 *
  1688    8.9  1.7  2.0  chr20              1142689  1142987 (54058345) C Mariner-N38_DR    DNA/TcMar-Tc1           (0)    547     250 1730398  
   337   16.9  0.0  3.1  chr20              1142968  1143034 (54058298) + EnSpm-N2_DR       DNA/CMC-EnSpm          3064   3128   (887) 1730399 *
   223   23.0  5.4  0.0  chr20              1142969  1143042 (54058290) + Dada-tL_DR        DNA/Dada               2283   2360  (8047) 1730400 *
   305   16.4  4.4  1.4  chr20              1142977  1143044 (54058288) C Helitron-N3_DR    RC/Helitron          (1414)   1602    1533 1730401  
   455   15.8  0.0  0.0  chr20              1143282  1143357 (54057975) C Harbinger-N32_DR  DNA/PIF-Harbinger     (330)     76       1 1730402  
   755   10.9  2.7  6.1  chr20              1143958  1144143 (54057189) + Copia-11F_DR-LTR  LTR/Gypsy?                1    180   (265) 1730403  
   369   28.2  6.2  0.0  chr20              1144141  1144317 (54057015) + DNA9TA1_DR        DNA/CMC-EnSpm          1124   1311  (2022) 1730404 *
   971   11.6  0.0  0.0  chr20              1144315  1144460 (54056872) + hAT-N137_DR       DNA/hAT-Ac             2835   2980   (591) 1730405  
   436   16.2  0.8 13.9  chr20              1144450  1144571 (54056761) + Copia-11B_DR-LTR  LTR/Gypsy?              314    421    (47) 1730406 *
   856   10.3  6.6  9.1  chr20              1144578  1144790 (54056542) C DNAX-18_DR        DNA/Merlin            (500)    258      51 1730407  
  1242   13.8 13.6  0.9  chr20              1145220  1145527 (54055805) + DNA-2-30B_DR      DNA                      37    383    (30) 1730408  
   243   20.4  1.9  0.0  chr20              1145556  1145609 (54055723) + Helitron-2_DR     RC/Helitron            7921   7975 (19437) 1730409 *
   813   12.4 16.5  3.6  chr20              1145565  1145764 (54055568) C ANGEL             DNA/Kolobok             (0)    309      85 1730410  
   286   11.2  0.0 15.3  chr20              1145766  1145851 (54055481) + Copia-10B_DR-LTR  LTR/Gypsy?               52    135   (339) 1730411  
   328    2.4  0.0  0.0  chr20              1145863  1145904 (54055428) + TC1DR3            DNA/TcMar-Tc1             1     42  (1183) 1730412  
   316   15.2  6.2  6.2  chr20              1145914  1146025 (54055307) C Copia-11C_DR-LTR  LTR/Gypsy?            (235)    201      90 1730413  
   318   10.8  4.0  2.2  chr20              1146031  1146112 (54055220) + ANGEL             DNA/Kolobok             217    309     (0) 1730414  
   297    8.0  0.0  4.0  chr20              1146065  1146116 (54055216) C hAT-N134_DR       DNA/hAT?              (281)    784     735 1730415 *
  1738   21.2 12.5  7.5  chr20              1146435  1147057 (54054275) C TDR13E            DNA                    (18)    662      11 1730416  
   342   24.0  0.0  0.0  chr20              1146993  1147067 (54054265) + TDR13E            DNA                     606    680     (0) 1730417 *
  3081   10.3  1.6  1.6  chr20              1147089  1147591 (54053741) C LOOPERN4B_DR      DNA/Kolobok-T2          (0)    503       1 1730418  
  1880   10.3  8.8  2.3  chr20              1147954  1148282 (54053050) C SINE2-4_DR        SINE/tRNA-V-RTE        (16)    355       6 1730419  
   537   13.8  0.0  0.4  chr20              1148428  1148623 (54052709) + (CAAT)n           Simple_repeat             1    195     (0) 1730420 *
  2731    7.1  1.2  3.4  chr20              1148608  1149029 (54052303) + DNA6-6_DR         DNA                    4166   4578  (6703) 1730421  
   726   12.3 14.6  2.8  chr20              1149088  1149279 (54052053) C DNA-N15_DR        DNA                    (44)    361     148 1730422 *
   892   11.3  0.7  0.0  chr20              1149278  1149418 (54051914) C SINE3-1           SINE/5S-Deu-L2          (3)    587     446 1730423  
   377   22.3  1.0  1.0  chr20              1149326  1149429 (54051903) + EnSpm-N48B_DR     DNA/CMC-EnSpm          1345   1448  (5511) 1730424 *
   949   16.9 17.9  3.9  chr20              1149448  1149743 (54051589) C Looper-N7_DR      DNA/Kolobok-T2        (679)    336       1 1730425  
  1371   21.3 15.2  7.4  chr20              1149744  1150297 (54051035) + IS3EU-4_DR        DNA/IS3EU             12162  12774  (2255) 1730426 *
  2140    7.9  5.8  3.0  chr20              1149966  1150328 (54051004) C HE1_DR1           SINE/tRNA-V-RTE        (22)    380       8 1730427  
   258   17.0 20.0  0.0  chr20              1150335  1150434 (54050898) + Harbinger-3N2_DR  DNA/PIF-Harbinger       122    241    (31) 1730428  
   259   17.8  8.2  0.0  chr20              1150458  1150530 (54050802) + Harbinger-3N2_DR  DNA/PIF-Harbinger         1     79   (193) 1730429  
   265   20.6  1.4  2.9  chr20              1150595  1150664 (54050668) + Harbinger-3N2_DR  DNA/PIF-Harbinger       204    272     (0) 1730430  
  3258    9.4 14.8  7.7  chr20              1151517  1152343 (54048989) C DNA-2-17_DR       DNA/CMC-EnSpm           (2)    883       3 1730431  
  6150    6.5  8.2  0.3  chr20              1152349  1153357 (54047975) + Sola2-N1_DR       DNA/Sola-2              196   1284     (0) 1730432  
  1490   14.6 23.2  1.2  chr20              1153415  1153948 (54047384) + hAT-N177B_DR      DNA/hAT-Tip100            6    655   (309) 1730433  
  3091    7.2 16.0  0.2  chr20              1153949  1154436 (54046896) C EnSpm-N39B_DR     DNA/CMC-EnSpm?          (0)    565       1 1730434  
   267   11.1  2.2  0.0  chr20              1154488  1154532 (54046800) + DNA8-10B_DR       DNA                       2     47   (178) 1730435 *
   519    8.8 13.2  0.0  chr20              1154493  1154583 (54046749) C DNA8-10B_DR       DNA                     (7)    218     116 1730436  
   354   16.9  4.5 10.4  chr20              1154717  1154828 (54046504) C DNAX-18_DR        DNA/Merlin            (571)    187      82 1730437  
   704   25.8  4.7  1.8  chr20              1155026  1155238 (54046094) C MuDR-2_DR         DNA/MULE-MuDR        (3659)  20274   20056 1730438 *
  1953   17.1  2.3 19.3  chr20              1155063  1155714 (54045618) C DNA8-23_DR        DNA                  (4471)   2268    1710 1730439 *
  2341    9.4  2.5  0.6  chr20              1155368  1155721 (54045611) + SINE2-4_DR        SINE/tRNA-V-RTE           8    368     (3) 1730440  
   735   11.8  7.1  0.0  chr20              1155723  1155849 (54045483) + TDR23             DNA                       1    136  (1011) 1730441 *
  1440    9.8  0.0  0.0  chr20              1155838  1156041 (54045291) + L2-3_DRe          LINE/L2                4664   4867   (201) 1730442  
   262   32.6 11.2  1.5  chr20              1156263  1156502 (54044830) C Rex1-40_DRe       LINE/Rex-Babar        (897)   2452    2190 1730443  
   763   14.6  0.7  0.7  chr20              1156506  1156643 (54044689) C hAT-N127_DR       DNA/hAT-Charlie      (3164)   7152    7015 1730444 *
  2317    9.4  4.2  0.8  chr20              1156525  1156877 (54044455) C SINE2-3_DR        SINE/tRNA-V-RTE         (3)    365       1 1730445  
  1542    5.6  0.0  0.0  chr20              1156897  1157091 (54044241) C hAT-N4C_DR        DNA/hAT-Charlie         (0)    195       1 1730446  
   220   24.1  4.6 13.8  chr20              1156972  1157049 (54044283) C EnSpm-N36_DR      DNA/CMC-EnSpm        (2224)    984     843 1730447 *
   234   30.2  0.0  0.0  chr20              1157017  1157043 (54044289) C EnSpm-N36B_DR     DNA/CMC-EnSpm        (2297)   1119    1038 1730448  
   243   23.6  0.0  0.0  chr20              1157044  1157098 (54044234) + DNA6-10_DR        DNA                    2765   2819  (3887) 1730449  
  2067    8.2  1.0  0.3  chr20              1157143  1157435 (54043897) C HarbingerN4_DR    DNA/PIF-Harbinger     (565)    295       1 1730450  
  3122   12.2  7.6  8.9  chr20              1157439  1158120 (54043212) + HarbingerN2_DR    DNA/PIF-Harbinger         1    674     (0) 1730451  
  3536    8.2  9.3  0.3  chr20              1158121  1158681 (54042651) C LOOPERN3B_DR      DNA/Kolobok-T2         (36)   1013     403 1730452  
   336   27.9  9.9  3.4  chr20              1159271  1159493 (54041839) + Kolobok-N2B_DR    DNA/Kolobok-T2            1    237   (953) 1730453 *
  2082   27.4  5.0  2.2  chr20              1159376  1160542 (54040790) + SAT-19_DR         Satellite               174   1372   (403) 1730454  
  2472   18.6  3.1  1.4  chr20              1161134  1161760 (54039572) + Kolobok-N14B_DR   DNA/Kolobok-T2?         598   1135   (976) 1730455  
   721   20.4 16.1  0.7  chr20              1162219  1162479 (54038853) C EnSpm-N6_DR       DNA/CMC-EnSpm?          (1)    345      45 1730456 *
   820   19.1 15.6  0.0  chr20              1162251  1162481 (54038851) + EnSpm-N6_DR       DNA/CMC-EnSpm?           52    318    (28) 1730457  
  7285    2.7  0.0  0.3  chr20              1162574  1163467 (54037865) C MuDR-N1_DR        DNA/MULE-MuDR           (5)    891       1 1730458  
  6385    7.8  0.9  0.0  chr20              1163526  1164392 (54036940) + EXPANDER1_DR      LINE/RTE-BovB          2491   3365     (0) 1730459  
  1150   14.7  1.6  0.0  chr20              1165016  1165205 (54036127) + SINE2-3B_DR       SINE/tRNA-V               1    193   (158) 1730460  
   317    8.2  0.0  2.0  chr20              1165207  1165256 (54036076) + hAT-N21B_DR       DNA/hAT-Ac             1253   1301     (0) 1730461  
   310   16.7  1.4  1.4  chr20              1165257  1165279 (54036053) + hAT-N21_DR        DNA/hAT-Charlie        1271   1343   (503) 1730462  
   204    0.0  0.0  3.9  chr20              1165291  1165317 (54036015) + Helitron-2_DR     RC/Helitron           23607  23632  (3780) 1730463  
  7830    3.9  1.7  1.4  chr20              1165597  1166628 (54034704) + LOOPERN1_DR       DNA/Kolobok-T2            1   1036   (198) 1730464  
   480    7.0 12.8 20.5  chr20              1167050  1167174 (54034158) C hAT-N192_DR       DNA/hAT-Tip100         (75)    123       7 1730465  
  5351    4.5  9.9  3.6  chr20              1168028  1168838 (54032494) + HarbingerN4_DR    DNA/PIF-Harbinger         1    860     (0) 1730466  
  1276   10.8  0.0  0.0  chr20              1168946  1169130 (54032202) C Harbinger-4N1_DR  DNA/PIF-Harbinger       (0)   1021     837 1730467 *
  3043   14.4  7.0  1.0  chr20              1169127  1169715 (54031617) + TDR13B            DNA                      31    654   (109) 1730468 *
  6209    5.7  0.0  0.7  chr20              1169715  1170528 (54030804) C DNA2-32B_DR       DNA/hAT               (144)    985     178 1730469  
  2713    5.5  2.5  0.3  chr20              1170529  1170894 (54030438) + DNA-6-N3_DR       DNA/IS3EU                 1    374  (1104) 1730470  
   506    7.1 11.8  0.0  chr20              1171479  1171563 (54029769) + hAT-N153_DR       DNA/hAT-Ac             1575   1669   (409) 1730471  
  3143    3.5  3.2  0.0  chr20              1171569  1171974 (54029358) + Rex1-23_DRe       LINE/Rex-Babar         1819   2237    (13) 1730472  
   230   17.8  5.8  1.9  chr20              1172307  1172409 (54028923) C CryptonV-1_DR     DNA/Crypton-V       (12873)   5000    4894 1730473 *
   412   17.4  2.8  0.0  chr20              1172322  1172430 (54028902) + CryptonV-1_DR     DNA/Crypton-V          8559   8670  (9203) 1730474  
   225   17.1  4.5  9.5  chr20              1172546  1172655 (54028677) C DNA8-28_DR        DNA/hAT              (3477)   3665    3561 1730475 *
  2219   11.8  9.2  0.9  chr20              1172572  1172972 (54028360) C hAT-N137_DR       DNA/hAT-Ac            (835)   2736    2303 1730476  
   286   13.4  7.6 11.4  chr20              1173001  1173118 (54028214) C CryptonV-1_DR     DNA/Crypton-V       (13195)   4678    4565 1730473  
  2494   15.9  4.5  4.4  chr20              1173234  1173269 (54028063) + Helitron-N3B_DR   RC/Helitron            5077   5116  (1488) 1730477  
   374   13.6  1.5  0.0  chr20              1173270  1173401 (54027931) + EnSpm-N42B_DR     DNA/CMC-EnSpm          1296   1429  (2875) 1730478  
  2494   15.9  4.5  4.4  chr20              1173402  1173903 (54027429) + Helitron-N3B_DR   RC/Helitron            5117   5680   (924) 1730477  
   210   22.3  6.5  2.3  chr20              1173907  1174030 (54027302) + CryptonV-1_DR     DNA/Crypton-V          8542   8670  (9203) 1730479  
   283   16.7  5.6  0.0  chr20              1174390  1174461 (54026871) + Tx1-36_DR         LINE/L1-Tx1            1301   1376   (208) 1730480  
   226   16.2  4.2  5.6  chr20              1174635  1174706 (54026626) C hAT-N21B_DR       DNA/hAT-Ac             (81)   1220    1150 1730481  
   205   20.9 10.4  0.9  chr20              1174707  1174740 (54026592) C hAT-N198_DR       DNA/hAT-Charlie       (156)   1243    1128 1730482 *
   471   21.6 20.6  1.5  chr20              1174740  1174751 (54026581) + Helitron-N3B_DR   RC/Helitron            5262   5363  (1241) 1730483  
   583   23.4  8.4  3.0  chr20              1174752  1175002 (54026330) + DNAX-25B_DR       DNA/Zisupton           1997   2260  (1278) 1730484  
   471   21.6 20.6  1.5  chr20              1175003  1175026 (54026306) + Helitron-N3B_DR   RC/Helitron            5364   5602  (1002) 1730483  
   240    9.4  0.0  0.0  chr20              1175613  1175644 (54025688) C HATN8_DR          DNA                     (0)    255     224 1730485  
   532   18.4 16.3  0.6  chr20              1175713  1175865 (54025467) C HATN8_DR          DNA                    (13)    242      66 1730485  
   322   25.2  0.8  1.7  chr20              1175872  1175992 (54025340) C Harbinger-N31B_DR DNA/PIF-Harbinger     (309)    372     253 1730486  
  1618    9.0  4.5  0.0  chr20              1175995  1176238 (54025094) C HATN8_DR          DNA/Zisupton            (0)    255       1 1730487  
   414    6.2  6.2  0.0  chr20              1176194  1176258 (54025074) C hAT-N35B_DR       DNA/hAT-Ac            (959)    653     585 1730488 *
   930   16.9  7.5  0.0  chr20              1176236  1176448 (54024884) C Harbinger-N31_DR  DNA/PIF-Harbinger     (406)    279      51 1730489  
   365   18.8  7.6  9.9  chr20              1176465  1176753 (54024579) C Nimb-17_DRe       LINE/I                 (10)   5522    5240 1730490  
   226   15.2  0.0  2.2  chr20              1176761  1176771 (54024561) C MuDR-2_DR         DNA/MULE-MuDR        (7591)  16342   16333 1730491  
  2947    8.6  7.4  1.3  chr20              1176772  1177287 (54024045) + Mariner-N38_DR    DNA/TcMar-Tc1             1    547     (0) 1730492  
   498   14.2  0.9  2.8  chr20              1177289  1177397 (54023935) C DNA-2-7_DR        DNA/CMC-EnSpm         (937)    692     586 1730493  
   221   13.5  0.0  0.0  chr20              1177440  1177476 (54023856) C EnSpm-N10_DR      DNA/CMC-EnSpm        (7581)   1727    1691 1730494  
   224   22.2  0.0  0.0  chr20              1178036  1178089 (54023243) + CryptonV-N4_DR    DNA/Crypton-V          2265   2318 (11175) 1730495 *
  1272   17.5 23.6  1.8  chr20              1178046  1178515 (54022817) + DNAX-18_DR        DNA/Merlin                5    575   (183) 1730496  
   812   16.5  2.4  0.6  chr20              1178789  1178953 (54022379) + Merlin-N1_DR      DNA/Merlin                1    168   (201) 1730497  
   923   12.8 20.4  0.0  chr20              1178975  1178999 (54022333) C CryptonV-2_DR     DNA/Crypton-V        (2454)  19357   19104 1730498  
  1034    5.4 25.8  0.0  chr20              1179000  1179185 (54022147) + TDR20             DNA/Merlin                1    234     (5) 1730499  
   649   17.4  2.2  0.0  chr20              1179189  1179326 (54022006) + Merlin-N1_DR      DNA/Merlin              229    369     (0) 1730500  
   284   14.6  0.0  0.0  chr20              1179852  1179899 (54021433) + Harbinger-3N2_DR  DNA/PIF-Harbinger         1     48   (224) 1730501  
   455   11.0  3.2  2.1  chr20              1180312  1180404 (54020928) C Crypton-N1_DR     DNA/Crypton-A         (213)    271     178 1730502  
   429   14.4  3.3  0.0  chr20              1180407  1180496 (54020836) C Crypton-N1_DR     DNA/Crypton-A         (224)    260     168 1730502  
   368   14.8  2.5  0.0  chr20              1180490  1180570 (54020762) C Crypton-N1_DR     DNA/Crypton-A         (224)    260     178 1730502 *
   429   14.4  3.3  0.0  chr20              1180573  1180662 (54020670) C Crypton-N1_DR     DNA/Crypton-A         (224)    260     168 1730502  
   401   13.6  2.5  0.0  chr20              1180656  1180736 (54020596) C Crypton-N1_DR     DNA/Crypton-A         (224)    260     178 1730502 *
   439   11.1  2.5  0.0  chr20              1180739  1180819 (54020513) C Crypton-N1_DR     DNA/Crypton-A         (224)    260     178 1730502  
   347   14.5  2.4  2.4  chr20              1180822  1180906 (54020426) C Crypton-N1_DR     DNA/Crypton-A         (224)    260     176 1730502 *
   429   14.4  3.3  0.0  chr20              1180890  1180979 (54020353) C Crypton-N1_DR     DNA/Crypton-A         (224)    260     168 1730502  
   368   14.8  2.5  0.0  chr20              1180973  1181053 (54020279) C Crypton-N1_DR     DNA/Crypton-A         (224)    260     178 1730502 *
   421   12.3  2.5  0.0  chr20              1181056  1181136 (54020196) C Crypton-N1_DR     DNA/Crypton-A         (224)    260     178 1730502  
   407   12.3  2.5  0.0  chr20              1181139  1181219 (54020113) C Crypton-N1_DR     DNA/Crypton-A         (224)    260     178 1730502  
   457    9.9  2.5  0.0  chr20              1181222  1181302 (54020030) C Crypton-N1_DR     DNA/Crypton-A         (224)    260     178 1730502  
   413   12.3  2.5  0.0  chr20              1181305  1181385 (54019947) C Crypton-N1_DR     DNA/Crypton-A         (224)    260     178 1730502  
   389   13.6  2.5  0.0  chr20              1181388  1181468 (54019864) C Crypton-N1_DR     DNA/Crypton-A         (224)    260     178 1730502  
   433   11.1  2.5  0.0  chr20              1181471  1181551 (54019781) C Crypton-N1_DR     DNA/Crypton-A         (224)    260     178 1730502  
   430   13.7  2.1  1.0  chr20              1181554  1181649 (54019683) C Crypton-N1_DR     DNA/Crypton-A         (224)    260     164 1730502  
   231    9.1  2.3  0.0  chr20              1181634  1181677 (54019655) C Crypton-N1_DR     DNA/Crypton-A         (215)    269     225 1730503 *
   309   17.6  0.0  0.0  chr20              1181718  1181768 (54019564) + Harbinger-3N2_DR  DNA/PIF-Harbinger         1     51   (221) 1730504  
   587   13.2  0.9  0.0  chr20              1181788  1181893 (54019439) + Harbinger-3N2_DR  DNA/PIF-Harbinger       161    267     (5) 1730505  
   590   15.7 18.1  0.5  chr20              1181927  1182092 (54019240) C Kolobok-N5_DR     DNA/Kolobok-T2?        (10)    475     281 1730506  
   555   19.9 11.2  3.5  chr20              1182101  1182287 (54019045) C Crypton-N1_DR     DNA/Crypton-A         (251)    233      33 1730503  
   280   26.9  0.0  2.8  chr20              1182966  1183076 (54018256) + Ginger1-N1_DR     DNA/Ginger-1           2263   2370   (288) 1730507 *
   790   24.9  0.0  0.0  chr20              1182979  1183121 (54018211) + (TGGA)n           Simple_repeat             1    240   (381) 1730508  
   214   29.7 13.4  0.7  chr20              1183122  1183189 (54018143) + Polinton-4_DR     DNA/Maverick          12410  12695  (7592) 1730509  
   790   24.9  0.0  0.0  chr20              1183376  1183599 (54017733) + (TGGA)n           Simple_repeat           241    621     (0) 1730508 *
   806   28.2  0.4  0.0  chr20              1183442  1183918 (54017414) + (CGGA)n           Simple_repeat             1    478     (0) 1730510  
   496   25.4 13.5  2.8  chr20              1183669  1184067 (54017265) + Polinton-4_DR     DNA/Maverick          12411  12697  (7590) 1730511 *
   790   25.5  0.0  0.2  chr20              1183808  1184209 (54017123) + (TGGA)n           Simple_repeat             1    400     (0) 1730512 *
   933   13.0  0.0  0.0  chr20              1184068  1184244 (54017088) + (TAGA)n           Simple_repeat             3    179     (0) 1730513  
   329   20.7  1.4  0.0  chr20              1184129  1184268 (54017064) + hAT-13_DR         DNA/hAT-Tip100         2405   2546   (256) 1730514 *
   344    8.3  0.0  4.7  chr20              1184400  1184488 (54016844) C EnSpm-N14_DR      DNA/CMC-EnSpm         (924)   3656    3572 1730515  
   281    9.9  3.3  0.0  chr20              1184411  1184501 (54016831) + Polinton-4_DR     DNA/Maverick          17103  17196  (3091) 1730516 *
   261   20.8  0.0  0.0  chr20              1184419  1184514 (54016818) C Helitron-2_DR     RC/Helitron         (21333)   6079    5984 1730517 *
   225   21.7 17.8  0.8  chr20              1184686  1184792 (54016540) C Dada-tL_DR        DNA/Dada             (8104)   2303    2179 1730518  
  2017   10.2  8.2  0.5  chr20              1184810  1185162 (54016170) + HE1_DR1           SINE/tRNA-V-RTE           5    384    (18) 1730519  
  1339   19.8  3.8  7.1  chr20              1184837  1185228 (54016104) C Merlin-1_DR       DNA/Merlin           (2022)   8505    8126 1730520 *
   607   13.5  4.8  0.0  chr20              1185187  1185312 (54016020) + CryptonV-N5_DR    DNA/Crypton-V         15296  15427  (9110) 1730521 *
   305   13.2  0.0  2.6  chr20              1185606  1185683 (54015649) C DNA-6-N9_DR       DNA                     (0)   1159    1084 1730522  
   657    7.6  0.0  0.0  chr20              1185686  1185777 (54015555) + HATN8_DR          DNA/Zisupton              1     92   (163) 1730523  
   756    5.8  1.0  0.0  chr20              1186032  1186134 (54015198) + LINEX-1_DR        Retroposon              300    403   (402) 1730524  
   316    9.6  0.0  0.0  chr20              1186155  1186206 (54015126) + LOOPERN3B_DR      DNA/Kolobok-T2           13     64   (985) 1730525 *
  3120    1.1  0.0  0.0  chr20              1186206  1186569 (54014763) C L2-1_DR           LINE/L2                 (0)   4985    4622 1730526  
   918   12.7  7.9  0.0  chr20              1186562  1186726 (54014606) + LOOPERN3B_DR      DNA/Kolobok-T2           51    228   (821) 1730527 *
  2495    5.3  2.1  0.0  chr20              1186724  1187061 (54014271) + DNA15TA1_DR       DNA/CMC-EnSpm            69    413    (29) 1730528  
  2305    9.7  0.5  3.3  chr20              1187062  1187584 (54013748) C DNA2-16_DR        DNA                     (0)  18051   17441 1730529  
   287   20.5  3.8  2.5  chr20              1187824  1187837 (54013495) + EnSpm-N13_DR      DNA/CMC-EnSpm          4373   4387 (17762) 1730530  
  2058    3.9  6.8  0.0  chr20              1187838  1188144 (54013188) + DNA2-3_DR         DNA/Merlin                1    328   (917) 1730531 *
  2404    4.9 12.6  0.7  chr20              1188132  1188503 (54012829) + TDR1              DNA/TcMar-Tc1           661   1076   (160) 1730532  
  1725   15.1  4.9  3.5  chr20              1188952  1189316 (54012016) C Kolobok-N3_DR     DNA/Kolobok-T2?         (0)    370       1 1730533  
   237   10.4  2.6  1.3  chr20              1190287  1190364 (54010968) C Polinton-4_DR     DNA/Maverick         (3083)  17204   17126 1730534 *
   323    7.9  0.0  0.0  chr20              1190314  1190376 (54010956) C EnSpm-7_DR        DNA/CMC-EnSpm        (3890)   7144    7082 1730535  
  1485   14.9  6.4  4.4  chr20              1190406  1190764 (54010568) + Copia-11B_DR-LTR  LTR/Gypsy?               39    404    (64) 1730536  
   516   13.8  0.0  0.0  chr20              1190776  1190862 (54010470) + hAT-N131_DR       DNA/hAT-Ac              938   1024  (1040) 1730537  
   258   23.6  2.0  2.0  chr20              1190826  1190972 (54010360) C Zisupton-7_DR     DNA/Zisupton         (5560)  11522   11376 1730538 *
   882   11.7  0.2 13.6  chr20              1190884  1190991 (54010341) + (CA)n             Simple_repeat             1    246   (297) 1730539  
   223   16.8  2.6  8.2  chr20              1190992  1191185 (54010147) + DNA-N43_DR        DNA/TcMar-Fot1          535    718   (336) 1730540 *
   512   13.8  0.6  3.5  chr20              1191022  1191224 (54010108) C Zisupton-7_DR     DNA/Zisupton         (5545)  11537   11376 1730541  
   298   13.7  0.5 12.4  chr20              1191103  1191310 (54010022) + ERV1-N3-I_DR      LTR/ERV1               3581   3766   (825) 1730542 *
   245    9.8  0.5 18.9  chr20              1191195  1191382 (54009950) C Zisupton-7_DR     DNA/Zisupton         (5548)  11534   11376 1730543 *
   882   11.7  0.2 13.6  chr20              1191383  1191510 (54009822) + (CA)n             Simple_repeat           247    543     (0) 1730539  
   311    9.0  1.5  0.0  chr20              1191461  1191527 (54009805) C EnSpm-7_DR        DNA/CMC-EnSpm        (3888)   7146    7079 1730535 *
   289   12.2 21.6  0.0  chr20              1191612  1191685 (54009647) + hAT-N159_DR       DNA/hAT-Ac             1441   1530   (292) 1730544 *
   324    5.2  0.0  0.0  chr20              1191628  1191685 (54009647) + EnSpm-9_DR        DNA/CMC-EnSpm           737    794  (7826) 1730545  
   373    6.0  0.0  0.0  chr20              1192024  1192073 (54009259) + Kolobok-N3_DR     DNA/Kolobok-T2?           1     50   (320) 1730546  
   313    5.9  3.9  0.0  chr20              1192264  1192314 (54009018) + TDR16             DNA/Merlin              210    262    (51) 1730547  
   315   14.3  7.9  0.0  chr20              1192373  1192395 (54008937) C DNA2-13_DR        DNA                  (3962)   1936    1909 1730548  
  2372   13.4  6.8  1.3  chr20              1192396  1192848 (54008484) C HarbingerN7_DR    DNA/PIF-Harbinger       (0)    478       1 1730549  
 20422    0.9  1.8  0.0  chr20              1192863  1195349 (54005983) + EnSpm-N1_DR       DNA/CMC-EnSpm             1   2530     (0) 1730550  
  1119   20.4  5.3  0.4  chr20              1195833  1196098 (54005234) C hAT-N137_DR       DNA/hAT-Ac            (592)   2979    2701 1730551  
  1251   13.1  1.9  5.8  chr20              1196099  1196152 (54005180) + DNA9-4_DR         DNA                       1    413     (6) 1730552  
   308   16.4  0.0  0.0  chr20              1196635  1196695 (54004637) C Mariner-N18_DR    DNA/TcMar-ISRm11      (502)    110      50 1730553  
   323   20.4 16.1  0.0  chr20              1196829  1196965 (54004367) + EnSpm-N13_DR      DNA/CMC-EnSpm          6033   6191 (15958) 1730554 *
   360   22.1  2.8  2.8  chr20              1196923  1196965 (54004367) C Merlin-2_DR       DNA/Merlin           (8978)   4943    4901 1730555  
  2578    6.8 32.0  0.0  chr20              1196966  1197462 (54003870) C TC1DR3            DNA/TcMar-Tc1           (0)   1225     570 1730556  
   675   10.4  9.6  7.2  chr20              1197468  1197602 (54003730) C Mariner-N44_DR    DNA/TcMar-Tc1         (357)    297     160 1730557 *
  1194    8.2  7.7  0.5  chr20              1197602  1197797 (54003535) C Mariner-N44_DR    DNA/TcMar-Tc1         (331)    323     114 1730558  
   233   13.5  0.0  0.0  chr20              1197808  1197844 (54003488) + Mariner-N44_DR    DNA/TcMar-Tc1           616    652     (2) 1730559  
   243    7.3  0.0  0.3  chr20              1197845  1197884 (54003448) C ENSPM-6_DR        DNA/CMC-EnSpm       (18611)  14005   13975 1730560  
   222   11.1  1.9  0.0  chr20              1197847  1197900 (54003432) C Rex1-31_DRe       LINE/Rex-Babar        (426)   3107    3053 1730561 *
   230    8.7  0.0  2.2  chr20              1197857  1197903 (54003429) + hAT-N185_DR       DNA/hAT?                401    446   (514) 1730562  
   891    9.2  7.8  0.0  chr20              1198571  1198711 (54002621) + Crypton-N1_DR     DNA/Crypton-A             3    154   (330) 1730563  
  2660    3.6  0.3  2.5  chr20              1198734  1199098 (54002234) + DNA6-6_DR         DNA                    4206   4562  (6719) 1730564  
   965    7.5  7.5  0.0  chr20              1199105  1199251 (54002081) + DNA-X-6_DR        DNA                    1163   1320    (13) 1730565  
   983   12.4 22.2  3.1  chr20              1199252  1199526 (54001806) + DNA8-12_DR        DNA                       1    326     (0) 1730566  
   426    3.5  0.0  1.8  chr20              1199557  1199614 (54001718) + Crypton-N1_DR     DNA/Crypton-A           327    383   (101) 1730567  
   229   22.4  0.0  1.5  chr20              1199812  1199879 (54001453) C Zisupton-6_DR     DNA/Zisupton        (12503)   9613    9547 1730568  
   744   11.9  4.5  0.0  chr20              1199885  1200018 (54001314) + hAT-N137_DR       DNA/hAT-Ac             2705   2844   (727) 1730569  
   868    8.9  0.0  0.0  chr20              1200019  1200141 (54001191) + hAT-N56_DR        DNA/hAT-Ac                1    123  (1031) 1730570  
   415    4.8  4.8  0.0  chr20              1200106  1200208 (54001124) + Dada-U6_DR        DNA/Dada                763    870  (8093) 1730571 *
   227    9.4  9.6  6.2  chr20              1200119  1200136 (54001196) + EnSpm-N13_DR      DNA/CMC-EnSpm          5469   5592 (16552) 1730572 *
   519    1.4  0.0  4.1  chr20              1200133  1200208 (54001124) + DNA-8-29_DR       DNA/hAT-Tip100          825    897   (123) 1730573  
   410    5.1  1.0  4.0  chr20              1200137  1200238 (54001094) C ERV1-7_DR-I       LTR/ERV1             (4922)   1781    1683 1730574 *
  8356    3.0  1.4  0.5  chr20              1200492  1201565 (53999767) + HARBINGERN3B_DR   DNA/PIF-Harbinger         1   1084     (0) 1730575  
  1164    8.7  6.6  0.0  chr20              1202183  1202365 (53998967) C hAT-N66B_DR       DNA/hAT-Charlie         (0)    195       1 1730576  
   576    4.9 10.5  3.6  chr20              1202425  1202529 (53998803) + HATN10_DR         DNA/hAT-Ac               89    200   (255) 1730577  
  1003   20.5 28.3  0.9  chr20              1202534  1202985 (53998347) C DNA-1-6_DR        DNA                    (46)    579       5 1730578  
   472    4.6  0.0  0.0  chr20              1204854  1204918 (53996414) C TDR2              DNA/TcMar-Tc1         (221)    716     652 1730579  
  1242   12.8  0.8  0.0  chr20              1204956  1205837 (53995495) C SAT-2_DR          Satellite               (1)    889       1 1730580  
   286   19.7  0.0  0.0  chr20              1206044  1206104 (53995228) C SAT-2_DR          Satellite              (47)    137      77 1730581  
   281   11.3 22.2  2.1  chr20              1206168  1206248 (53995084) C Kolobok-N1_DR     DNA/Kolobok-T2?       (162)    637     541 1730582 *
  2004   14.1  0.8  2.5  chr20              1206248  1206611 (53994721) + Kolobok-N1_DR     DNA/Kolobok-T2?         380    737    (62) 1730583  
   244   15.0  0.0  0.0  chr20              1207081  1207120 (53994212) C Kolobok-N2_DR     DNA/Kolobok-T2          (0)   1371    1332 1730584 *
  1007    9.0  1.3  0.0  chr20              1207120  1207274 (53994058) C Kolobok-N2_DR     DNA/Kolobok-T2        (633)    738     582 1730585  
  6805    4.3  0.2  0.3  chr20              1207275  1208135 (53993197) C HarbingerN4_DR    DNA/PIF-Harbinger       (0)    860       1 1730586  
   925   17.4  1.0  2.1  chr20              1208136  1208323 (53993009) C Kolobok-N2_DR     DNA/Kolobok-T2        (788)    583     398 1730585  
  1099   12.2  2.3  0.5  chr20              1208336  1208549 (53992783) + hAT-N21B_DR       DNA/hAT-Ac             1003   1220    (81) 1730587  
   245   10.5  0.0  0.0  chr20              1208518  1208555 (53992777) + Merlin-1_DR       DNA/Merlin             2143   2180  (8347) 1730588 *
   207   20.9  0.0  0.0  chr20              1208520  1208562 (53992770) + hAT-N164_DR       DNA/hAT-Tip100         1324   1366   (674) 1730589 *
   271   17.3  9.3  0.0  chr20              1208556  1208630 (53992702) C ANGEL             DNA/Kolobok            (28)    281     200 1730590  
  1140    4.8 12.4  0.5  chr20              1209298  1209466 (53991866) C hATN-28_DRe       DNA/hAT-Charlie        (14)    189       1 1730591  
  1656    5.6  0.0  0.0  chr20              1209502  1209716 (53991616) C Tc1-6_DR          DNA/TcMar-Tc1           (0)   1203     989 1730592 *
  3153    5.6  6.2  0.4  chr20              1209716  1210166 (53991166) C Tc1-6_DR          DNA/TcMar-Tc1         (726)    477       1 1730593  
   372    9.6  4.1  0.0  chr20              1210706  1210778 (53990554) C DNA-6-N9_DR       DNA                     (0)   1159    1084 1730594  
  1949    4.8  2.0  0.0  chr20              1210780  1211029 (53990303) + HATN8_DR          DNA/Zisupton              1    255     (0) 1730595  
   470   13.6  0.0  0.0  chr20              1211030  1211110 (53990222) C DNA-6-N9_DR       DNA                    (70)   1089    1009 1730594 *
   889   11.0 25.0  0.4  chr20              1211105  1211304 (53990028) C HE1_DR1           SINE/tRNA-V-RTE       (153)    249       1 1730596  
   243   22.4  0.0 11.7  chr20              1211242  1211327 (53990005) + DNA8-10_DR        DNA/hAT-Ac             2751   2827  (1191) 1730597 *
  2350   13.7  5.9  0.2  chr20              1211681  1212155 (53989177) C Mariner-N38_DR    DNA/TcMar-Tc1          (16)    531      30 1730598  
   417   16.4 22.7  0.6  chr20              1212032  1212096 (53989236) + Kolobok-4_DR      DNA/Kolobok-T2         3327   3477  (3154) 1730599 *
   435    9.0  0.0  3.0  chr20              1212097  1212165 (53989167) + EnSpm-N2_DR       DNA/CMC-EnSpm          3065   3131   (884) 1730600  
   201   19.1  1.5  6.2  chr20              1212466  1212532 (53988800) C hAT-N48B_DR       DNA/hAT-Ac            (730)   1410    1347 1730601  
   326   21.8  3.6  0.9  chr20              1212780  1212890 (53988442) C Mariner-6_DR      DNA/TcMar-Tc1           (0)   1629    1516 1730602  
   220   20.7  0.0 10.8  chr20              1212821  1212834 (53988498) + Merlin-1_DR       DNA/Merlin             2272   2313  (8214) 1730603 *
   329   18.7  0.0  0.0  chr20              1212835  1212909 (53988423) + Mariner-N38_DR    DNA/TcMar-Tc1            56    130   (417) 1730604  
   284   22.4  0.7 13.7  chr20              1212891  1212909 (53988423) C Zisupton-6_DR     DNA/Zisupton        (12899)   9179    9094 1730605 *
   220   20.7  0.0 10.8  chr20              1212910  1212920 (53988412) + Merlin-1_DR       DNA/Merlin             2314   2361  (8166) 1730603  
  1375    8.6  0.9  0.9  chr20              1212921  1213127 (53988205) C DNA-2-2_DR        DNA                     (0)    407     201 1730606  
   548    1.5  0.0  0.0  chr20              1213128  1213192 (53988140) + Gypsy-35-LTR_DR   LTR/Gypsy                 1     65   (864) 1730607 *
  1095    7.3  3.3  2.2  chr20              1213192  1213374 (53987958) + Gypsy-35-LTR_DR   LTR/Gypsy               205    389   (540) 1730607  
   485   15.9  3.5  0.8  chr20              1213413  1213526 (53987806) C Mariner-6_DR      DNA/TcMar-Tc1        (1330)    299     183 1730608  
   453   19.6 14.9  0.6  chr20              1213527  1213566 (53987766) + EnSpm-6N1_DR      DNA/CMC-EnSpm          1270   1445  (7791) 1730609  
   306   27.4  9.0  1.1  chr20              1213567  1213587 (53987745) + DNAX-25_DR        DNA/Zisupton           1328   1516  (1911) 1730610  
   741    9.8  0.9  0.0  chr20              1213846  1213957 (53987375) C DNA-1-7_DR        DNA/PIF-Harbinger       (0)   1438    1326 1730611  
   255   19.5 14.4  8.9  chr20              1213871  1213988 (53987344) C Mariner-N5B_DR    DNA/TcMar            (3475)   5969    5846 1730612 *
   514   13.0 11.2  0.8  chr20              1213957  1214072 (53987260) + CryptonV-N5_DR    DNA/Crypton-V         16948  17075  (7462) 1730613  
   306   20.3  1.4  0.0  chr20              1214146  1214214 (53987118) C piggyBac-N9_DR    DNA/PiggyBac          (732)    459     390 1730614  
   325    6.0  7.5  0.0  chr20              1214451  1214517 (53986815) C EnSpm-N13_DR      DNA/CMC-EnSpm       (16102)   6047    5976 1730615 *
   350   16.1  1.2  0.0  chr20              1214460  1214540 (53986792) C hAT-N48B_DR       DNA/hAT-Ac            (468)   1672    1591 1730616  
   214   14.8  0.0  3.7  chr20              1214492  1214547 (53986785) C DNA-1-8_DR        DNA                   (717)    844     791 1730617 *
   329   18.6  0.0  4.3  chr20              1215057  1215129 (53986203) C Polinton-4_DR     DNA/Maverick         (7418)  12869   12800 1730618 *
  1152   15.9  0.0  3.4  chr20              1215075  1215102 (53986230) + (TCTA)n           Simple_repeat             1     39   (568) 1730619  
   335   20.8  5.9  0.0  chr20              1215103  1215304 (53986028) C HAT1_DR           DNA/hAT-Ac           (2645)    647     434 1730620 *
   773   21.3  0.0 14.1  chr20              1215275  1215282 (53986050) + (TCCA)n           Simple_repeat             1     16   (400) 1730621  
   563   29.3  3.1  5.6  chr20              1215283  1215575 (53985757) C Polinton-4_DR     DNA/Maverick         (7592)  12695   12410 1730618 *
  1152   15.9  0.0  3.4  chr20              1215305  1215703 (53985629) + (TCTA)n           Simple_repeat            40    607     (0) 1730619  
   901   18.1  0.0  2.1  chr20              1215436  1215789 (53985543) + (TCTG)n           Simple_repeat             1    346     (0) 1730622 *
   773   21.3  0.0 14.1  chr20              1215576  1215759 (53985573) + (TCCA)n           Simple_repeat            17    416     (0) 1730621 *
   633    9.7  0.0 21.4  chr20              1215641  1215810 (53985522) + Ginger1-N1_DR     DNA/Ginger-1            288    427  (2231) 1730623 *
   268   22.2  5.6  0.0  chr20              1215732  1215821 (53985511) C HAT1_DR           DNA/hAT-Ac           (2644)    648     554 1730624 *
   244   11.1  0.0  0.0  chr20              1216441  1216476 (53984856) + Helitron-N5_DR    RC/Helitron            6061   6096  (3413) 1730625  
   287   19.2  2.7  1.3  chr20              1216942  1217015 (53984317) C ANGEL             DNA/hAT                 (0)    309     235 1730626 *
   328   13.4  1.5  0.0  chr20              1217010  1217076 (53984256) C EnSpm-7_DR        DNA/CMC-EnSpm        (1735)   9299    9232 1730627  
   266   16.1  1.8  0.0  chr20              1217034  1217075 (53984257) C IS3EU-1_DR        DNA/IS3EU            (4690)   4014    3972 1730628 *
  9497    3.5  0.8  1.9  chr20              1217076  1218322 (53983010) + LOOPERN1_DR       DNA/Kolobok-T2            1   1234     (0) 1730629  
   345   15.2  5.0  1.2  chr20              1218335  1218353 (53982979) C DNA2-16_DR        DNA                  (7922)  10129   10048 1730630  
   376    8.3  5.0  0.0  chr20              1218354  1218413 (53982919) C ANGEL             DNA/hAT               (246)     63       1 1730626  
   209   19.1  7.9  0.0  chr20              1218371  1218433 (53982899) C EnSpm-17_DR       DNA/CMC-EnSpm        (6523)   2753    2686 1730631 *
   522   10.7  0.0  0.0  chr20              1218578  1218661 (53982671) + LOOPERN4B_DR      DNA/Kolobok-T2           14     97   (406) 1730632  
   895    9.0  3.5  0.7  chr20              1218972  1219116 (53982216) + TDR20             DNA/Merlin                1    149    (90) 1730633  
  6293    4.2  0.0  2.7  chr20              1219133  1219956 (53981376) C DNA25TWA2_DR      DNA                     (0)    802       1 1730634  
   739    3.2  0.0  0.0  chr20              1219957  1220050 (53981282) + TDR20             DNA/Merlin              146    239     (0) 1730635  
   312   13.0 27.3  0.0  chr20              1220059  1220135 (53981197) C DNA2-16_DR        DNA                  (9791)   8260    8163 1730636 *
  2371    3.6  9.9  0.3  chr20              1220075  1220406 (53980926) C SINE2-3_DR        SINE/tRNA-V-RTE         (4)    364       1 1730637  
  6264   11.6 10.8  0.2  chr20              1220441  1221579 (53979753) + Tc1-4_DR          DNA/TcMar-Tc1             1   1259   (313) 1730638  
  1702    9.9  0.4  2.3  chr20              1221620  1221888 (53979444) + LOOPERN4B_DR      DNA/Kolobok-T2          240    503     (0) 1730639  
   228    4.5  0.0  2.2  chr20              1222166  1222211 (53979121) C DNA6-4_DR         DNA                  (1366)   2173    2129 1730640 *
   499   23.0  6.5  4.8  chr20              1222176  1222212 (53979120) C hAT-N48C_DR       DNA/hAT-Ac            (564)   1735    1573 1730641  
   676   23.6 12.8  0.3  chr20              1222213  1222463 (53978869) + CryptonV-N7_DR    DNA/Crypton-V             1    282     (2) 1730642  
   383   21.6  1.3  0.7  chr20              1222464  1222576 (53978756) + Zisupton-6_DR     DNA/Zisupton           9373   9486 (12630) 1730643 *
   875   15.5  0.1  3.2  chr20              1222458  1222463 (53978869) + (CA)n             Simple_repeat             1     42  (1164) 1730644  
   212   21.5  7.9  3.4  chr20              1222464  1222674 (53978658) + EnSpm-21_DR       DNA/CMC-EnSpm          6543   6931  (2219) 1730645 *
   499   23.0  6.5  4.8  chr20              1222464  1222499 (53978833) C hAT-N48C_DR       DNA/hAT-Ac            (564)   1572    1402 1730641  
   394   19.1  0.5  0.5  chr20              1222675  1222858 (53978474) + ERV1-N3-I_DR      LTR/ERV1               3583   3766   (825) 1730646 *
   706   17.8  3.5  4.8  chr20              1222776  1223103 (53978229) + DNA-N43_DR        DNA/TcMar-Fot1          533    721   (333) 1730647  
   212   21.5  7.9  3.4  chr20              1222859  1222882 (53978450) + EnSpm-21_DR       DNA/CMC-EnSpm          6932   6979  (2171) 1730645 *
   430   14.1  0.2  9.6  chr20              1222971  1223562 (53977770) + ERV1-N3-I_DR      LTR/ERV1               3583   3767   (824) 1730648  
   290   21.0 11.9  4.2  chr20              1223121  1223241 (53978091) + EnSpm-21_DR       DNA/CMC-EnSpm          6149   6321  (2829) 1730649 *
   711   18.6  1.0  6.5  chr20              1223242  1223437 (53977895) + DNA-N43_DR        DNA/TcMar-Fot1          533    718   (336) 1730650  
   216   28.2  6.1  6.4  chr20              1223311  1223378 (53977954) C IS3EU-4_DR        DNA/IS3EU             (152)  14877   14783 1730651 *
   501   13.2  0.1  7.8  chr20              1223379  1223460 (53977872) C Zisupton-7_DR     DNA/Zisupton         (5541)  11541   11410 1730652  
   290   21.0 11.9  4.2  chr20              1223438  1223890 (53977442) + EnSpm-21_DR       DNA/CMC-EnSpm          6322   6975  (2175) 1730649 *
   589   12.2  0.0 11.2  chr20              1223461  1223589 (53977743) + Gypsy-31-LTR_DR   LTR/Gypsy                40    155   (799) 1730653  
   581   27.8  2.7  8.2  chr20              1223539  1223716 (53977616) + Zisupton-6_DR     DNA/Zisupton           8395   8650 (13466) 1730654 *
   875   15.5  0.1  3.2  chr20              1223563  1223702 (53977630) + (CA)n             Simple_repeat            43   1206     (0) 1730644  
   501   13.2  0.1  7.8  chr20              1223590  1223608 (53977724) C Zisupton-7_DR     DNA/Zisupton         (5541)  11409   11376 1730652 *
   216   28.2  6.1  6.4  chr20              1223609  1224098 (53977234) C IS3EU-4_DR        DNA/IS3EU             (152)  14782   14092 1730651 *
   620   20.8  2.6  6.4  chr20              1223717  1223911 (53977421) + DNA-N43_DR        DNA/TcMar-Fot1          531    718   (336) 1730655  
   581   27.8  2.7  8.2  chr20              1223912  1224102 (53977230) + Zisupton-6_DR     DNA/Zisupton           8651   8929 (13187) 1730654  
   428   13.7  1.0  0.0  chr20              1224029  1224130 (53977202) + hAT-2n1_DR        DNA/hAT-Charlie        1043   1145    (65) 1730656 *
   587   17.5 13.3  2.0  chr20              1224494  1224674 (53976658) C DNA11TA1_DR       DNA/CMC-EnSpm           (0)    203       3 1730657  
  1053    5.9  1.3  0.0  chr20              1224735  1224886 (53976446) + CryptonV-N3_DR    DNA/Crypton-V         18695  18848  (1815) 1730658  
  1217   14.6  0.0  0.0  chr20              1224889  1225093 (53976239) + Mariner-N1_DR     DNA/TcMar                66    270     (0) 1730659  
   232   22.0  0.0  1.7  chr20              1225042  1225101 (53976231) + ENSPM-6_DR        DNA/CMC-EnSpm         17866  17924 (14692) 1730660 *
   322   23.4  1.6  4.0  chr20              1225558  1225686 (53975646) C hAT-N108_DR       DNA/hAT-Ac            (448)    128       3 1730661  
  2305    7.0  5.4  1.6  chr20              1225687  1226034 (53975298) C SINE2-4_DR        SINE/tRNA-V-RTE        (10)    361       1 1730662  
   974   15.7 11.1  1.2  chr20              1226035  1226061 (53975271) + MuDR-2_DR         DNA/MULE-MuDR         20235  20283  (3650) 1730663  
   392   21.3  0.7  3.4  chr20              1226009  1226055 (53975277) C CryptonV-N5_DR    DNA/Crypton-V       (20532)   4005    3923 1730664 *
   470   14.7  0.0  0.0  chr20              1226056  1226130 (53975202) + EnSpm-N48B_DR     DNA/CMC-EnSpm           749    823  (6136) 1730665  
   241   27.4  2.1  0.0  chr20              1226058  1226152 (53975180) + Helitron-4_DR     RC/Helitron           16325  16421 (15447) 1730666 *
  1354   18.7  1.8 11.0  chr20              1226248  1226307 (53975025) + EnSpm-15_DR       DNA/CMC-EnSpm           893   1196 (10258) 1730667  
  2095   13.3  1.1  0.6  chr20              1226308  1226670 (53974662) C HE1_DR1           SINE/tRNA-V-RTE        (28)    374      10 1730668  
   423   23.6  0.4  2.2  chr20              1226708  1226971 (53974361) + (TAAG)n           Simple_repeat             1    259     (0) 1730669  
  9158    2.6  1.5  0.0  chr20              1227001  1228127 (53973205) C Harbinger3N_DR    DNA/PIF-Harbinger       (0)   1144       1 1730670  
 10260    1.5  0.7  0.1  chr20              1228626  1229877 (53971455) C hAT-N41_DR        DNA/hAT-Ac              (0)   1260       1 1730671  
   378   10.5  5.2  1.2  chr20              1230503  1230579 (53970753) + TDR9              DNA                     129    208     (0) 1730672  
  2185   12.5  0.0  4.5  chr20              1230580  1230885 (53970447) C DNA8-17_DR        DNA/hAT-Tip100        (215)   1598    1309 1730673  
   478   18.0  0.0  1.1  chr20              1230994  1231083 (53970249) C Harbinger-4N1_DR  DNA/PIF-Harbinger       (2)   1019     931 1730674 *
  2068   11.9 13.9  2.1  chr20              1231077  1231506 (53969826) C Harbinger-4N1B_DR DNA/PIF-Harbinger     (683)    480       1 1730675  
   355   11.0  1.4  3.0  chr20              1231507  1231604 (53969728) + EnSpm-N14_DR      DNA/CMC-EnSpm          3563   3648   (932) 1730676  
   303   12.4  0.0  3.1  chr20              1231523  1231622 (53969710) C Zisupton-7_DR     DNA/Zisupton         (5626)  11456   11360 1730677 *
   869   16.3  2.6  2.0  chr20              1231785  1231978 (53969354) C MuDR-N1_DR        DNA/MULE-MuDR           (0)    896     702 1730678 *
  3494    4.8  0.2  0.0  chr20              1231977  1232416 (53968916) + Harbinger-8N1_DR  DNA/PIF-Harbinger       115    555     (0) 1730679  
   452   18.6 17.1  0.0  chr20              1232417  1232545 (53968787) + hAT-N45C_DR       DNA/hAT?                235    385   (852) 1730680  
  2078   12.6 10.9  1.6  chr20              1232681  1233091 (53968241) + hAT-N45C_DR       DNA/hAT?                395    843   (394) 1730681  
   259   13.0  0.0  0.0  chr20              1233747  1233792 (53967540) C Harbinger-N17_DR  DNA/PIF-Harbinger    (1155)    490     445 1730682 *
   898   13.2  2.9  0.0  chr20              1233776  1233949 (53967383) + Helitron-N3_DR    RC/Helitron            1525   1703  (1313) 1730683  
   443   23.2  2.4 13.3  chr20              1234217  1234464 (53966868) C hAT-N146_DR       DNA/hAT-Charlie         (0)    273      50 1730684  
  2744    5.4 12.2  1.1  chr20              1234465  1234875 (53966457) + Harbinger-8N1_DR  DNA/PIF-Harbinger         1    456    (99) 1730685  
   232    3.6  0.0  0.0  chr20              1234863  1234890 (53966442) C Harbinger-8_DR    DNA/PIF-Harbinger    (2305)     28       1 1730686 *
   226   20.4  1.8  1.8  chr20              1234891  1234923 (53966409) C EnSpm-N10_DR      DNA/CMC-EnSpm        (7123)   2185    2153 1730687 *
   434    6.8  0.0  0.0  chr20              1234884  1234942 (53966390) C hAT-N146_DR       DNA/hAT-Charlie       (214)     59       1 1730688  
   225   15.4  0.0  0.0  chr20              1235219  1235257 (53966075) + Mariner-N38_DR    DNA/TcMar-Tc1           463    501    (46) 1730689  
   212   24.2  0.0  1.6  chr20              1235258  1235281 (53966051) C Merlin-1_DR       DNA/Merlin           (8812)   1715    1654 1730690  
   264   16.8  0.5  4.4  chr20              1235666  1235765 (53965567) + EnSpm-N26B_DR     DNA/CMC-EnSpm             1     95   (518) 1730691 *
   473   13.9  1.1  7.7  chr20              1235686  1236772 (53964560) C EnSpm-N26B_DR     DNA/CMC-EnSpm           (8)    213     101 1730692 *
   491   15.2  0.0  1.9  chr20              1236732  1236838 (53964494) + EnSpm-N26B_DR     DNA/CMC-EnSpm             8    112   (109) 1730693  
   436   21.7  9.9  3.1  chr20              1236813  1236964 (53964368) C Helitron-4_DR     RC/Helitron         (15381)  16487   16326 1730694 *
   748   12.1 12.1  0.0  chr20              1236840  1236971 (53964361) C hAT-N167B_DR      DNA/hAT-Charlie       (185)   1388    1241 1730695  
   586   13.4  1.8  0.9  chr20              1236970  1237082 (53964250) + EnSpm-N26B_DR     DNA/CMC-EnSpm           105    218     (3) 1730696 *
   279   11.3  3.8  0.0  chr20              1237240  1237292 (53964040) + EnSpm-N10_DR      DNA/CMC-EnSpm          3627   3681  (5627) 1730697  
   226   11.3  7.3  3.5  chr20              1237247  1237301 (53964031) + ZFERV-2N2-I_DR    LTR/ERV1               5785   5841  (1606) 1730698 *
   224   24.7  4.4  2.1  chr20              1237289  1237379 (53963953) + DNAX-25B_DR       DNA/Zisupton           2140   2232  (1306) 1730699 *
   955    8.3  8.7  1.6  chr20              1237405  1237576 (53963756) + HATN10_DR         DNA/hAT-Ac              272    455     (0) 1730700  
   326   12.6  1.4  7.7  chr20              1237526  1237594 (53963738) C CryptonV-N1_DR    DNA/Crypton-V        (5228)   4823    4759 1730701 *
   298   26.5  3.1  0.0  chr20              1237987  1238084 (53963248) + DNA-2-32_DR       DNA/CMC-EnSpm?         3899   3999  (4783) 1730702 *
   628   18.1  0.4 13.4  chr20              1237999  1238201 (53963131) + EnSpm-N48B_DR     DNA/CMC-EnSpm          2500   2641  (4318) 1730703  
   266   14.0  7.0  0.0  chr20              1238231  1238287 (53963045) + DNA-N15_DR        DNA                       2     62   (343) 1730704  
  1168    9.0 10.0  0.5  chr20              1238308  1238507 (53962825) + Mariner-N7_DR     DNA/TcMar                43    261     (0) 1730705  
   281   17.4  1.3  5.3  chr20              1238513  1238591 (53962741) + DNA-N15_DR        DNA                      61    136   (269) 1730706  
   705   12.6 15.4  0.0  chr20              1238602  1238744 (53962588) + HE1_DR1           SINE/tRNA-V-RTE         179    343    (59) 1730707  
   488   22.2  2.5  3.8  chr20              1238603  1238761 (53962571) + DNA8-10_DR        DNA/hAT-Ac             3678   3834   (184) 1730708 *
   619   12.2  4.7  0.0  chr20              1238774  1238880 (53962452) C DNA8-10_DR        DNA/hAT-Ac           (1806)   2212    2101 1730709  
   608   14.6 14.6  0.0  chr20              1238776  1238793 (53962539) C DNA7-N1_DR        DNA/Zisupton         (5578)   4839    4741 1730710 *
   699    3.6 21.6  0.0  chr20              1238794  1238904 (53962428) C SINE2-3_DR        SINE/tRNA-V-RTE         (0)    368     234 1730711  
   418   20.2 14.1  0.6  chr20              1238795  1238943 (53962389) + Helitron-4_DR     RC/Helitron           16326  16494 (15374) 1730712 *
  1733   17.0  5.8  1.4  chr20              1239757  1240156 (53961176) C HarbingerN6B_DR   DNA/PIF-Harbinger     (123)    599     183 1730713  
   826   10.8  2.0  0.0  chr20              1240158  1240305 (53961027) + DNA-2-17_DR       DNA/CMC-EnSpm            51    201   (684) 1730714  
   453   13.1  2.4  0.0  chr20              1240328  1240411 (53960921) + hAT-N22_DR        DNA/hAT-Ac             1651   1736     (2) 1730715  
   881   19.8 13.1  0.3  chr20              1241464  1241737 (53959595) C ANGEL             DNA/Kolobok             (0)    309       1 1730716  
   214   15.6  6.7  0.0  chr20              1241698  1241742 (53959590) C DNA2-16_DR        DNA                  (7961)  10090   10043 1730717 *
   251   23.4 14.2  3.2  chr20              1241882  1241893 (53959439) + DNA2-8_DR         DNA/CMC-EnSpm          1465   1513  (2894) 1730718  
   265   19.7  9.0 15.4  chr20              1241894  1241911 (53959421) + Dada-U1A_DR       DNA/Dada               5640   5649  (5330) 1730719  
   529   13.4 18.1  0.0  chr20              1241912  1242038 (53959294) + ANGEL             DNA/Kolobok               1    150   (159) 1730720  
   251   23.4 14.2  3.2  chr20              1242039  1242068 (53959264) + DNA2-8_DR         DNA/CMC-EnSpm          1514   1653  (2754) 1730718  
   205   20.8  0.0  0.0  chr20              1242645  1242692 (53958640) C EnSpm-N13_DR      DNA/CMC-EnSpm        (8463)  13686   13639 1730721  
   204   12.8  4.2  2.0  chr20              1243447  1243494 (53957838) + ANGEL             DNA/Kolobok             130    178   (131) 1730722  
   435   18.5 11.1  5.0  chr20              1243960  1243985 (53957347) C hAT-N134_DR       DNA/hAT?              (146)    919     743 1730723  
   549   17.1 12.1  0.6  chr20              1243986  1244126 (53957206) + ANGEL             DNA/Kolobok             153    309     (0) 1730724  
  1465    9.1  9.5  3.9  chr20              1244791  1245086 (53956246) + HATN10_DR         DNA/hAT-Ac               30    341   (114) 1730725  
   567   15.2 19.9  2.3  chr20              1245087  1245391 (53955941) + DNA-5-8B_DR       DNA/hAT-hAT5              1    377   (314) 1730726  
   247    7.9  0.0  0.0  chr20              1245719  1245756 (53955576) + DNA-5-8C_DR       DNA/hAT-hAT5            341    378   (313) 1730727  
   668   15.2 12.4  1.0  chr20              1245802  1245987 (53955345) + hAT-N171_DR       DNA/hAT-hAT5            556    762     (0) 1730728  
   810    9.3  0.0  0.0  chr20              1245988  1246105 (53955227) + HATN10_DR         DNA/hAT-Ac              338    455     (0) 1730729  
   361   10.7  6.6  1.2  chr20              1246142  1246217 (53955115) C Tc1-1_DR          DNA/TcMar-Tc1         (129)   1496    1417 1730730  
   413   14.6  7.2  1.1  chr20              1246273  1246355 (53954977) C Tc1-1_DR          DNA/TcMar-Tc1         (375)   1250    1163 1730730  
   330   11.8 17.1  0.0  chr20              1246354  1246429 (53954903) C Tc1-1_DR          DNA/TcMar-Tc1        (1418)    207     119 1730731 *
   327   18.3  2.4  2.4  chr20              1246755  1246838 (53954494) C hAT-N164_DR       DNA/hAT-Tip100       (1125)    915     832 1730732  
   761   12.9  6.8  6.3  chr20              1247106  1247295 (53954037) + Harbinger-3N2_DR  DNA/PIF-Harbinger        33    223    (49) 1730733  
   298   11.2  1.9 22.1  chr20              1247429  1247531 (53953801) C CryptonV-N5_DR    DNA/Crypton-V       (18673)   5864    5779 1730734 *
   973    8.8  0.7  0.7  chr20              1247442  1247589 (53953743) C DNA8-17_DR        DNA/hAT-Tip100        (135)   1678    1531 1730735  
   789   14.5  4.1  2.9  chr20              1247458  1247628 (53953704) C hAT-N127_DR       DNA/hAT-Charlie      (3183)   7133    6961 1730736 *
   419   13.2  0.0  0.0  chr20              1247723  1247790 (53953542) + Crypton-N1_DR     DNA/Crypton-A             1     68   (416) 1730737 *
  1286    9.9  8.1  0.0  chr20              1247781  1248002 (53953330) + L2-5_DRe          LINE/L2                1988   2227     (0) 1730738  
   252   10.0  5.9  1.9  chr20              1247998  1248046 (53953286) C Helitron-N5_DR    RC/Helitron           (288)   9221    9171 1730739 *
   369    8.8  0.0  0.0  chr20              1248047  1248103 (53953229) + TDR15             DNA/hAT-Ac                1     57   (492) 1730740  
  9240    4.3  1.1  2.8  chr20              1248107  1249360 (53951972) + LOOPERN1_DR       DNA/Kolobok-T2            1   1234     (0) 1730741  
  1092   19.5  0.8  2.8  chr20              1249363  1249621 (53951711) C TDR15             DNA/hAT-Ac            (220)    329      76 1730742  
   920    9.2  0.5  0.6  chr20              1250446  1252241 (53949091) + SAT-4_DR          Satellite                 1   1793     (1) 1730743  
   544   14.6  0.0  1.9  chr20              1252382  1252486 (53948846) C DNA2-17_DR        DNA                    (72)    103       1 1730744  
  3938    5.9  9.3  1.3  chr20              1252908  1253538 (53947794) + hAT-N32C_DR       DNA/hAT-Charlie           1    681     (0) 1730745  
   230   16.3  0.0  0.0  chr20              1253602  1253644 (53947688) C HarbingerN6B_DR   DNA/PIF-Harbinger       (8)    714     672 1730746  
   508    9.1 13.1  0.0  chr20              1254202  1254300 (53947032) + DNA-X-5_DR        DNA/hAT                 719    830   (391) 1730747  
  3294    8.8  0.8  0.2  chr20              1254302  1254815 (53946517) C Mariner-N38_DR    DNA/TcMar-Tc1           (1)    546      30 1730748  
   562    8.3 17.4  0.7  chr20              1254711  1254831 (53946501) + CryptonV-N4_DR    DNA/Crypton-V          4960   5100  (8393) 1730749 *
   330    6.7  0.0  0.0  chr20              1254792  1254836 (53946496) C EnSpm-N13_DR      DNA/CMC-EnSpm       (14482)   7667    7623 1730750 *
   270    8.7  0.0  0.0  chr20              1254829  1254874 (53946458) C hAT-N86_DR        DNA/hAT-Ac            (382)    162     117 1730751 *
   771   18.2  6.7  3.9  chr20              1255293  1255515 (53945817) C Harbinger-1_DR    DNA/PIF-Harbinger     (440)   3469    3241 1730752  
  1806   11.2  2.7  3.0  chr20              1255521  1255849 (53945483) C Harbinger-1N1_DR  DNA/PIF-Harbinger    (1151)    506     179 1730753  
  3722   11.8  2.1  9.2  chr20              1255850  1256570 (53944762) + HarbingerN2_DR    DNA/PIF-Harbinger         1    674     (0) 1730754  
  1110   12.7  0.0  0.0  chr20              1256571  1256751 (53944581) C Harbinger-1N1_DR  DNA/PIF-Harbinger    (1476)    181       1 1730753  
   841   17.1  4.3  0.0  chr20              1256774  1256937 (53944395) C DNA-1-6_DR        DNA                   (304)    321     151 1730755  
   218   31.9  0.0  0.0  chr20              1258389  1258479 (53942853) C CryptonV-3_DR     DNA/Crypton-V       (22337)   1116    1026 1730756  
   410   13.5  0.0  0.0  chr20              1258998  1259071 (53942261) + L2-5_DRe          LINE/L2                2154   2227     (0) 1730757  
   440   14.3  5.7  2.4  chr20              1259131  1259252 (53942080) C hAT-N122_DR       DNA/hAT-Ac              (0)    577     452 1730758  
   307   16.1  0.0  0.0  chr20              1259249  1259304 (53942028) + Helitron-N5_DR    RC/Helitron            9361   9416    (93) 1730759 *
   214   18.6 14.5  1.2  chr20              1259305  1259324 (53942008) + MOSAT_DR          Satellite               133    218  (1869) 1730760  
   432    1.7  0.0  0.0  chr20              1259646  1259704 (53941628) + DNA2-7_DR         DNA                    7520   7578  (2072) 1730761  
  1038    1.5  0.0  0.0  chr20              1259705  1259834 (53941498) + TE-X-7_DR         LINE?/Penelope?         709    838     (1) 1730762  
   702   17.4  5.6  0.0  chr20              1260201  1260344 (53940988) + Crypton-N1_DR     DNA/Crypton-A             1    152   (332) 1730763  
   371   20.9  2.6  9.2  chr20              1260408  1260523 (53940809) + Crypton-N1_DR     DNA/Crypton-A           367    475     (9) 1730764  
  2014   15.4  2.1 10.3  chr20              1260892  1261406 (53939926) C Crypton-N1_DR     DNA/Crypton-A           (7)    477       1 1730765  
   317   12.0  0.0  0.0  chr20              1261662  1261711 (53939621) C hAT-N123_DR       DNA/hAT-Ac            (711)    183     134 1730766  
   612   10.8 17.1  0.0  chr20              1261832  1261960 (53939372) + DNA-TTAA-2_DR     DNA                       1    151   (518) 1730767  
   542    5.5  0.0  0.0  chr20              1262030  1262102 (53939230) + L2-1_DR           LINE/L2                4909   4981     (4) 1730768  
  3036   11.1  1.6  0.4  chr20              1262105  1262600 (53938732) + hAT-N203_DR       DNA/hAT-Tip100         1054   1555  (3986) 1730769  
   255   22.1  6.4  4.5  chr20              1262595  1262703 (53938629) + DNA-TTAA-2_DR     DNA                     541    651    (18) 1730770 *
   301   22.3  1.9  2.5  chr20              1263042  1263143 (53938189) + EnSpm-N40_DR      DNA/CMC-EnSpm          2594   2665  (2729) 1730771 *
   658   18.3  3.5  0.0  chr20              1263053  1263194 (53938138) C ANGEL             DNA/Kolobok             (0)    309     163 1730772  
   212    6.9  0.0  0.0  chr20              1263206  1263234 (53938098) C I-3_DR            LINE/I                 (15)   5411    5383 1730773  
  1130   10.4  3.8  1.1  chr20              1263244  1263428 (53937904) + Kolobok-1N2_DR    DNA/Kolobok-T2          285    474   (216) 1730774  
  2494    7.7  8.2  0.5  chr20              1263430  1263809 (53937523) C TDR8C             DNA                     (0)   1122     714 1730775  
  2144   10.3  0.3  0.6  chr20              1263814  1264135 (53937197) C Harbinger-N13_DR  DNA/PIF-Harbinger       (3)    321       1 1730776  
  3554   10.0  5.3  1.1  chr20              1264136  1264785 (53936547) C TDR8C             DNA                   (407)    715       1 1730775  
   765   11.4  3.0  0.0  chr20              1264797  1264927 (53936405) + Kolobok-1N2_DR    DNA/Kolobok-T2          477    611    (79) 1730777  
   207   14.3  0.0  0.0  chr20              1264926  1264960 (53936372) + SINE2-2_DR        SINE/tRNA-Core-RTE       36     70   (259) 1730778 *
   542   13.1 14.7  1.5  chr20              1264953  1265068 (53936264) + SINE2-2_DR        SINE/tRNA-Core-RTE      197    327     (2) 1730778  
  2504    9.2  0.0  1.9  chr20              1265634  1266011 (53935321) C SINE2-4_DR        SINE/tRNA-V-RTE         (0)    371       1 1730779  
   449   17.5  0.0  5.8  chr20              1265935  1266025 (53935307) + EnSpm-N48B_DR     DNA/CMC-EnSpm          2571   2656  (4303) 1730780 *
   228   14.9  2.1  0.0  chr20              1266083  1266129 (53935203) + EnSpm-7_DR        DNA/CMC-EnSpm          9223   9270  (1764) 1730781 *
   774   13.1  8.8  1.6  chr20              1266091  1266261 (53935071) C ANGEL             DNA/Kolobok           (106)    203      21 1730782  
   768    7.6  0.0  4.2  chr20              1266490  1266612 (53934720) C HATN10_DR         DNA/hAT-Ac              (0)    455     338 1730783  
   625   19.4  0.8 19.9  chr20              1266616  1266872 (53934460) C hAT-N171_DR       DNA/hAT-hAT5           (13)    749     254 1730784  
   291   12.9  9.9 10.0  chr20              1267197  1267342 (53933990) C DNA-5-8C_DR       DNA/hAT-hAT5          (312)    379     216 1730785  
  1672   13.2  7.3  0.0  chr20              1267466  1267792 (53933540) C DNA4-1B_DR        DNA/Sola-2            (260)    354       4 1730786  
   292   25.9  5.4  6.8  chr20              1268207  1268230 (53933102) C Merlin-2_DR       DNA/Merlin           (6491)   7430    7410 1730787  
   970   18.8  9.3  2.6  chr20              1268231  1268520 (53932812) C ANGEL             DNA/Kolobok             (0)    309       1 1730788  
   484   16.5  2.9  0.0  chr20              1269099  1269201 (53932131) + L1-27_DR          LINE/L1                3930   4035   (735) 1730789  
   401   17.4 13.6  0.8  chr20              1269202  1269311 (53932021) + HarbingerN7_DR    DNA/PIF-Harbinger       152    275   (203) 1730790 *
   625   12.0  0.0 15.9  chr20              1269311  1269478 (53931854) C Tc1-4_DR          DNA/TcMar-Tc1           (9)   1563    1419 1730791  
   915   12.4  1.2 19.5  chr20              1269515  1269901 (53931431) + hAT-N117_DR       DNA/hAT-Tip100         1353   1580  (1077) 1730792  
   675   12.4  9.9  1.6  chr20              1269918  1270089 (53931243) + hAT-N117_DR       DNA/hAT-Tip100         1880   2065   (592) 1730793  
  1111   16.1 12.9 10.8  chr20              1270097  1270515 (53930817) + hAT-N37_DR        DNA/hAT-Charlie           7    433     (0) 1730794  
  2225   12.5 16.4  0.9  chr20              1270527  1271025 (53930307) + hAT-N117_DR       DNA/hAT-Tip100         2082   2657     (0) 1730795 *
  6472    6.9 19.2  1.4  chr20              1271025  1272197 (53929135) + ACROBAT1          DNA/PIF                   1   1379     (0) 1730796  
   787   12.7  5.3  3.5  chr20              1273036  1273206 (53928126) C DNA11TA1B_DR      DNA/CMC-EnSpm           (0)    203      30 1730797  
   997   15.1 14.9  0.7  chr20              1273471  1273711 (53927621) C ANGEL             DNA/Kolobok            (34)    275       1 1730798  
   619   22.7  7.8  2.5  chr20              1273712  1273737 (53927595) C DNA2-8_DR         DNA/CMC-EnSpm        (2899)   1508    1471 1730799  
  2307    5.8 11.2  0.5  chr20              1274192  1274540 (53926792) + DNA-2-2_DR        DNA                      22    407     (0) 1730800  
   282   15.3 16.3  1.0  chr20              1274722  1274807 (53926525) + DNA8-13_DR        DNA/hAT-Tip100?         495    593    (65) 1730801  
   267   12.5  7.1  0.0  chr20              1274774  1274829 (53926503) C EnSpm-16_DR       DNA/CMC-EnSpm        (4502)   5282    5223 1730802 *
   523   13.2  1.1  0.0  chr20              1275133  1275223 (53926109) + DNA11TA1_DR       DNA/CMC-EnSpm           112    203     (0) 1730803  
   308   24.1 20.2  0.4  chr20              1276092  1276299 (53925033) + DNA-2-30_DR       DNA                       3    251   (137) 1730804 *
   424    9.9  0.0  1.4  chr20              1276285  1276356 (53924976) C DNA-2-30_DR       DNA                   (287)    101      31 1730805  
   624   17.3  2.6  0.7  chr20              1276361  1276511 (53924821) + DNA-2-30B_DR      DNA                      39    192   (221) 1730806  
  3415    0.7  2.1  1.1  chr20              1276512  1276946 (53924386) C hAT-N73_DR        DNA/hAT-Tip100          (0)    439       1 1730807  
   217   12.6 31.3  3.0  chr20              1276947  1277038 (53924294) + DNA-2-30B_DR      DNA                     185    351    (62) 1730808  
   227    7.9  0.0  2.6  chr20              1277039  1277077 (53924255) C DNA-2-30_DR       DNA                   (292)     96      59 1730809  
   238   20.4 10.5  4.0  chr20              1277137  1277279 (53924053) C hAT-N175_DR       DNA/hAT-hAT5          (524)    186      35 1730810  
   257   14.5  0.0  3.2  chr20              1277369  1277432 (53923900) + EnSpm-N21_DR      DNA/CMC-EnSpm             1     62   (417) 1730811  
  3363    8.8  8.3  1.9  chr20              1277433  1278011 (53923321) + DIRS-1-LTR_DR     LTR/Ngaro                 5    619     (3) 1730812  
   530   10.6  5.9  0.0  chr20              1278064  1278148 (53923184) + TDR22             DNA                       2     91  (1164) 1730813  
   310    6.4  1.4 13.8  chr20              1278157  1278229 (53923103) + HATN10_DR         DNA/hAT-Ac              100    164   (291) 1730814  
   220   17.3  0.6  6.3  chr20              1279450  1279475 (53921857) C Zisupton-7_DR     DNA/Zisupton         (5557)  11525   11471 1730815  
   229   17.0  1.1  1.1  chr20              1279476  1279570 (53921762) C hAT-2n1_DR        DNA/hAT-Charlie        (67)   1143    1049 1730816  
   214   11.5  0.0 16.2  chr20              1279486  1279533 (53921799) + (CA)n             Simple_repeat             2    180     (0) 1730817 *
   285   12.9  3.8  3.1  chr20              1279534  1279693 (53921639) + ERV1-N3-I_DR      LTR/ERV1               3604   3764   (827) 1730818  
   220   17.3  0.6  6.3  chr20              1279571  1279616 (53921716) C Zisupton-7_DR     DNA/Zisupton         (5557)  11470   11368 1730815 *
   226   14.4  6.1  1.0  chr20              1279612  1279709 (53921623) + EnSpm-N14_DR      DNA/CMC-EnSpm          3566   3668   (912) 1730819 *
  1321   11.2 13.6  0.0  chr20              1279706  1279955 (53921377) + LOOPERN4B_DR      DNA/Kolobok-T2          209    492    (11) 1730820  
   353   16.9  1.2  0.0  chr20              1280184  1280266 (53921066) + (TCCA)n           Simple_repeat             3     86     (0) 1730821  
   223   21.8  6.1  3.4  chr20              1280191  1280304 (53921028) + Harbinger3_DR     DNA/PIF-Harbinger      2040   2156  (1443) 1730822 *
  1391    8.4  0.4  0.0  chr20              1281513  1281737 (53919595) + Mariner-N38_DR    DNA/TcMar-Tc1           322    547     (0) 1730823  
   284   25.6  0.0  2.2  chr20              1281661  1281698 (53919634) + Kolobok-4_DR      DNA/Kolobok-T2         3417   3484  (3147) 1730824 *
   285    4.8  0.0  4.8  chr20              1281699  1281742 (53919590) + ENSPM-6_DR        DNA/CMC-EnSpm          2699   2740 (29876) 1730825  
   212   18.6  0.0  3.7  chr20              1281708  1281763 (53919569) + hAT5-N2_DR        DNA/hAT-hAT5           1547   1600   (985) 1730826 *
  3166    9.1  2.9  0.2  chr20              1282002  1282486 (53918846) + LOOPERN4B_DR      DNA/Kolobok-T2            6    503     (0) 1730827  
  2909    8.9  2.0  1.1  chr20              1282843  1283286 (53918046) + DNA-1-7_DR        DNA/PIF-Harbinger         1    448   (990) 1730828  
  2711    4.0  2.8  0.0  chr20              1283314  1283665 (53917667) C SINE2-3_DR        SINE/tRNA-V-RTE         (6)    362       1 1730829  
   227   27.1  1.4  0.0  chr20              1283606  1283675 (53917657) C DNA8-9_DR         DNA/hAT-Ac            (579)    872     802 1730830 *
   251    2.7  0.0  0.0  chr20              1283670  1283706 (53917626) + DNA-1-7_DR        DNA/PIF-Harbinger       502    538   (900) 1730831  
   248    8.4  0.0  0.2  chr20              1283865  1283930 (53917402) C hAT-N48B_DR       DNA/hAT-Ac            (267)   1555    1475 1730832 *
   504    5.0  0.0  0.0  chr20              1283881  1283964 (53917368) + (TC)n             Simple_repeat             1    217     (0) 1730833  
   290    7.8  0.0  3.1  chr20              1283965  1284097 (53917235) + (TC)n             Simple_repeat             2    130     (0) 1730833  
   251    2.2  0.0  6.7  chr20              1284183  1284230 (53917102) + Zisupton-6_DR     DNA/Zisupton           8387   8431 (13685) 1730834 *
   258   12.4  1.8  0.3  chr20              1284186  1284250 (53917082) C Harbinger-5_DR    DNA/PIF-Harbinger    (5899)    760     692 1730835  
   252   16.7  0.0  1.9  chr20              1284200  1284230 (53917102) C Zisupton-N1_DR    DNA/Zisupton         (1865)   1449    1420 1730836 *
  1465    9.0  4.3  0.0  chr20              1284231  1284464 (53916868) C Tc1-7_DR          DNA/TcMar-Tc1           (0)   1646    1403 1730837  
  1092    3.0  0.0  0.0  chr20              1284684  1284814 (53916518) C HE2_DR            SINE/tRNA-V-RTE         (0)    363     233 1730838  
   873   11.7  0.0  1.4  chr20              1284687  1284833 (53916499) C IS3EU-4_DR        DNA/IS3EU            (5778)   9251    9107 1730839 *
  1538   13.9  8.2  0.0  chr20              1285086  1285379 (53915953) + DNA13TA1_DR       DNA/TcMar-Tc1             1    318     (0) 1730840  
  1019   16.2 24.2  0.0  chr20              1285384  1285651 (53915681) C DNA-X-19_DR       DNA                   (270)    390      58 1730841  
  4457    4.0  1.2  0.0  chr20              1285723  1286368 (53914964) + DNA-2-7_DR        DNA/CMC-EnSpm           976   1629     (0) 1730842  
   798    7.3  2.6  0.7  chr20              1286369  1286519 (53914813) + hAT-N26_DR        DNA/hAT-Ac             1306   1459     (0) 1730843  
   361   14.3  0.0  7.1  chr20              1286520  1286593 (53914739) C DNA8-19_DR        DNA/Merlin            (237)     69       1 1730844  
  1906    5.2  7.6  0.0  chr20              1286605  1286895 (53914437) C TDR16             DNA/Merlin              (0)    313       1 1730845  
   230   22.7 10.8  0.8  chr20              1287406  1287525 (53913807) + Sola2-N3_DR       DNA/Sola-2             1197   1328  (1129) 1730846  
   220   16.9  1.5  0.0  chr20              1287539  1287603 (53913729) C EnSpm-N14_DR      DNA/CMC-EnSpm         (920)   3660    3595 1730847  
   442   14.8  0.0  0.0  chr20              1287914  1287994 (53913338) C TDR24             DNA                     (2)    442     362 1730848  
   347   23.0  4.0  0.0  chr20              1287918  1288013 (53913319) + DNA8-23_DR        DNA                    3531   3630  (3109) 1730849 *
  3384   10.8  5.8  2.3  chr20              1288014  1288611 (53912721) C DIRS-1-LTR_DR     LTR/Ngaro               (0)    622       4 1730850  
   518   11.6 43.8  0.0  chr20              1288616  1288839 (53912493) C TDR24             DNA                   (121)    323       2 1730848  
   296   22.1  3.4  4.4  chr20              1288971  1289729 (53911603) C hAT-N95_DR        DNA/hAT-Blackjack     (684)    140      16 1730851 *
   303   15.4  2.5  4.6  chr20              1289705  1290077 (53911255) C hAT-N95_DR        DNA/hAT-Blackjack     (685)    139       8 1730851  
   257    5.3 17.5  0.0  chr20              1290050  1290106 (53911226) C hAT-N95_DR        DNA/hAT-Blackjack     (685)    139      73 1730852 *
   309    4.9  0.0  0.0  chr20              1290104  1290144 (53911188) + DNA-N16_DR        DNA                     963   1003     (0) 1730853  
   326   17.2  2.2  3.4  chr20              1290192  1290281 (53911051) C ANGEL             DNA/Kolobok           (220)     89       1 1730854  
   366   11.4 10.0  0.0  chr20              1290715  1290784 (53910548) C EnSpm-N21_DR      DNA/CMC-EnSpm          (13)    466     390 1730855  
   545   13.1  9.3  1.3  chr20              1290785  1290923 (53910409) C DNA-TA-2_DR       DNA/CMC-EnSpm           (0)    196      47 1730856  
   800   12.0  7.6  2.9  chr20              1290968  1291165 (53910167) + DNA-N15_DR        DNA                      61    267   (138) 1730857  
   209   10.9  6.4  2.0  chr20              1291172  1291211 (53910121) + EnSpm-3N1_DR      DNA/CMC-EnSpm            31     72   (111) 1730858  
  2966    9.8  2.8  2.8  chr20              1291212  1291715 (53909617) C DIRS-1-LTR_DR     LTR/Ngaro               (0)    622     119 1730859  
  1161    7.8 16.6  0.0  chr20              1291728  1291920 (53909412) + HATN8_DR          DNA/Zisupton              7    231    (24) 1730860  
   812   11.2  0.0  0.9  chr20              1291896  1292039 (53909293) C DIRS-1-LTR_DR     LTR/Ngaro            (6493)    139       2 1730859 *
   243   12.2  0.0  0.0  chr20              1292106  1292146 (53909186) + DNA-N15_DR        DNA                     263    303   (102) 1730861 *
  3279    6.1  0.5  0.2  chr20              1292146  1292591 (53908741) C Merlin-1_DR       DNA/Merlin           (8972)   1555    1109 1730862  
  4449    9.2 16.8  3.4  chr20              1292609  1293483 (53907849) + hAT-N47B_DR       DNA/hAT-Tip100            1    988     (0) 1730863  
   544   15.3  0.9  0.9  chr20              1293598  1293709 (53907623) C DNA11TA1_DR       DNA/CMC-EnSpm          (84)    119       8 1730864  
   902   12.2  0.7  0.0  chr20              1293723  1293861 (53907471) C SINE2-1B_DR       SINE/tRNA              (58)    140       1 1730865  
   388   12.8  0.0  3.2  chr20              1294213  1294309 (53907023) C DNA-N16B_DR       DNA                   (702)    257     164 1730866 *
   521   10.8  0.0  0.0  chr20              1294225  1294317 (53907015) + DNA-N16B_DR       DNA                     769    861    (98) 1730867  
  2397    7.0 14.9  0.5  chr20              1294407  1294808 (53906524) C DNA-2-2_DR        DNA                     (0)    407       1 1730868  
   517   15.5  2.3  4.8  chr20              1294784  1294811 (53906521) + DNA2-10_DR        DNA                    2357   2479  (1039) 1730869 *
   598    9.2  8.2  0.0  chr20              1294812  1294909 (53906423) + HATN10_DR         DNA/hAT-Ac              349    454     (1) 1730870  
   233   11.6  0.0  2.3  chr20              1294911  1294954 (53906378) C DNA2-16_DR        DNA                  (7966)  10085   10043 1730871  
  1430   10.6  0.5  0.0  chr20              1294959  1294970 (53906362) C DNA-6-N5B_DR      DNA                  (1579)   1944    1852 1730872  
  1643    1.6  0.0  0.0  chr20              1294971  1295162 (53906170) C TDR3B             DNA/hAT-Charlie         (0)    193       2 1730873  
  1430   10.6  0.5  0.0  chr20              1295163  1295175 (53906157) C DNA-6-N5B_DR      DNA                  (1579)   1851    1727 1730872  
  2314    2.1 20.1  0.0  chr20              1295181  1295519 (53905813) + DNA-2-2_DR        DNA                       1    407     (0) 1730874  
   526   15.0  0.0  1.0  chr20              1295532  1295632 (53905700) + L1-60_DR          LINE/L1                 276    375  (5302) 1730875 *
  1524    5.6  0.0  0.0  chr20              1295549  1295745 (53905587) C EnSpm-N36_DR      DNA/CMC-EnSpm        (2040)   1185     989 1730876  
   475   15.7  0.0  1.1  chr20              1295666  1295755 (53905577) C L1-60_DR          LINE/L1              (5311)    366     278 1730877 *
   203    8.9  4.4  0.0  chr20              1296173  1296217 (53905115) + hAT-N169_DR       DNA/hAT-Ac              798    844   (599) 1730878 *
   204    7.3  0.0  0.0  chr20              1296181  1296221 (53905111) + Polinton-4_DR     DNA/Maverick          17915  17955  (2332) 1730879  
  1952   18.0 12.9  6.3  chr20              1296324  1296964 (53904368) C Harbinger-N31B_DR DNA/PIF-Harbinger       (0)    681       1 1730880  
  1742    8.6 15.9  0.7  chr20              1297200  1297535 (53903797) + piggyBac-N3_DR    DNA/PiggyBac              1    389    (49) 1730881  
  7051    6.2  0.7  0.0  chr20              1297536  1298504 (53902828) + piggyBac-N1_DR    DNA/PiggyBac              1    976    (29) 1730882  
  1119   10.4 20.5  1.4  chr20              1298506  1298739 (53902593) + Kolobok-4N1_DR    DNA/Kolobok-T2          852   1129   (540) 1730883  
   957   18.1  1.4  1.4  chr20              1298747  1298965 (53902367) + Kolobok-4N1_DR    DNA/Kolobok-T2         1451   1669     (0) 1730884  
   895    6.7  0.1 19.9  chr20              1299601  1299781 (53901551) + (TAA)n            Simple_repeat             1    177   (781) 1730885  
   293    9.6  1.2  0.0  chr20              1299782  1299864 (53901468) + DNA-1-7_DR        DNA/PIF-Harbinger       677    760   (678) 1730886  
   895    6.7  0.1 19.9  chr20              1299865  1300498 (53900834) + (TAA)n            Simple_repeat           178    798   (160) 1730885  
   219   16.8  0.7  5.3  chr20              1300499  1300636 (53900696) C L1-11_DR          LINE/L1              (1903)   5421    5290 1730887  
   895    6.7  0.1 19.9  chr20              1300637  1300796 (53900536) + (TAA)n            Simple_repeat           799    958     (0) 1730885  
   437   15.4  0.0  0.0  chr20              1300827  1300904 (53900428) + DNA-X-2_DR        DNA                     739    816     (0) 1730888  
   250   17.2  6.4  1.0  chr20              1301589  1301682 (53899650) C Helitron-2_DR     RC/Helitron         (21051)   6361    6263 1730889 *
   344   20.4  0.0  2.6  chr20              1301609  1301724 (53899608) C DNA8-26_DR        DNA                  (3007)   1523    1411 1730890  
  1113   11.0 28.2  0.9  chr20              1301725  1301993 (53899339) + EnSpm-6N1_DR      DNA/CMC-EnSpm           981   1454  (7782) 1730891 *
  2075    5.9  3.0  0.0  chr20              1301790  1302094 (53899238) + Mariner-N38_DR    DNA/TcMar-Tc1           234    547     (0) 1730892  
   211   27.2  5.6  4.6  chr20              1302095  1302178 (53899154) C MuDR-2_DR         DNA/MULE-MuDR        (8095)  15838   15754 1730893 *
  1911   12.9  3.1  0.0  chr20              1302095  1302146 (53899186) + Helitron-N3_DR    RC/Helitron            1757   2124   (892) 1730894  
  1909    7.7  0.0  8.0  chr20              1302199  1302510 (53898822) C Merlin-2_DR       DNA/Merlin           (7133)   6788    6500 1730895  
   323   14.4 10.6  2.2  chr20              1302600  1302684 (53898648) + EnSpm-N13_DR      DNA/CMC-EnSpm          4289   4380 (17769) 1730896 *
   680   15.3  4.8  1.3  chr20              1302611  1302756 (53898576) + ANGEL             DNA/Kolobok             158    308     (1) 1730897  
   379   23.9  3.7  5.6  chr20              1302614  1302777 (53898555) C DNA2-8_DR         DNA/CMC-EnSpm        (2768)   1639    1479 1730898 *
   868   11.5  7.9  0.0  chr20              1303050  1303214 (53898118) + hAT-N22_DR        DNA/hAT-Ac             1558   1735     (3) 1730899 *
  2855    5.2  2.5  0.2  chr20              1303213  1303613 (53897719) C hAT-N162_DR       DNA/hAT-Charlie         (0)   1336     927 1730900  
   477   14.7 11.9  0.0  chr20              1304016  1304124 (53897208) + EnSpm-N21_DR      DNA/CMC-EnSpm            53    174   (305) 1730901  
  8163    2.6  0.0  0.1  chr20              1304231  1305224 (53896108) + L2-32_DRe         LINE/L2                1567   2559     (1) 1730902  
   200   20.4  1.2  9.3  chr20              1305154  1305234 (53896098) + CryptonV-N3_DR    DNA/Crypton-V         18778  18852  (1811) 1730903 *
  2638   11.0  5.5  0.8  chr20              1305755  1306211 (53895121) C HarbingerN7_DR    DNA/PIF-Harbinger       (0)    478       1 1730904  
   376   21.6  4.4  5.2  chr20              1306214  1306229 (53895103) + EnSpm-8_DR        DNA/CMC-EnSpm          7823   7911  (1530) 1730905  
   559   13.2  5.2  0.8  chr20              1306230  1306344 (53894988) C ANGEL             DNA/Kolobok           (189)    120       1 1730906  
   233   23.6  4.6  5.4  chr20              1306235  1306364 (53894968) + DNA7-N1_DR        DNA/Zisupton           8201   8329  (2088) 1730907 *
  2839    2.8  1.1  2.2  chr20              1306412  1306782 (53894550) C SINE2-3_DR        SINE/tRNA-V-RTE         (1)    367       1 1730908  
  1073   17.1 13.9  1.9  chr20              1306922  1307302 (53894030) + HATN1_DR          DNA/hAT                   1    426     (1) 1730909  
   595   18.5  7.1  2.1  chr20              1307671  1307852 (53893480) C DNA-8-28_DR       DNA/hAT-Tip100?       (237)    345     155 1730910 *
  1071    5.4  5.2  3.4  chr20              1307818  1307847 (53893485) + hAT-N167B_DR      DNA/hAT-Charlie        1219   1346   (227) 1730911  
  1134    1.5  0.0  0.0  chr20              1307848  1307981 (53893351) C HE2_DR            SINE/tRNA-V-RTE         (0)    363     230 1730912  
   699   17.7  0.6  3.0  chr20              1307851  1308019 (53893313) + Helitron-4_DR     RC/Helitron           16326  16490 (15378) 1730913 *
   643   16.7  2.0  2.7  chr20              1307982  1308129 (53893203) C DNA8-13_DR        DNA/hAT-Tip100?       (498)    160      14 1730914 *
   855    7.4  8.6  1.2  chr20              1308384  1308534 (53892798) C HATN10_DR         DNA/hAT-Ac              (2)    453     292 1730915 *
  4900    8.4  1.0 14.7  chr20              1308534  1309543 (53891789) C I-3_DR            LINE/I                  (6)   5420    4532 1730916  
  1193    9.1 20.2  0.3  chr20              1309540  1309792 (53891540) C HATN10_DR         DNA/hAT-Ac            (151)    304       2 1730917 *
  1509    8.9  5.7  4.9  chr20              1309848  1310129 (53891203) + DNA8-4A_DR        DNA/hAT-Charlie         622    905    (14) 1730918  
   239    9.6  0.0  7.1  chr20              1310240  1310284 (53891048) C EnSpm-10N1_DR     DNA/CMC-EnSpm        (2396)    839     798 1730919 *
  1604   12.7  1.4  0.4  chr20              1310251  1310526 (53890806) + Academ-N1_DRe     DNA/Academ-1           1072   1350  (2678) 1730920  
   738   12.1  0.0  0.0  chr20              1310780  1310895 (53890437) + DNA8-15_DR        DNA                     720    835    (57) 1730921  
   740   12.0  0.0  4.0  chr20              1310902  1311029 (53890303) C Harbinger3_DR     DNA/PIF-Harbinger     (750)   2849    2727 1730922  
  4655    3.1  0.3  0.5  chr20              1311030  1311620 (53889712) + SINE3-1           SINE/5S-Deu-L2            1    590     (0) 1730923  
   208    0.0  0.0  0.0  chr20              1311607  1311637 (53889695) + (CATTA)n          Simple_repeat             2     32     (0) 1730924 *
  2238    6.8  6.6  2.4  chr20              1311645  1312037 (53889295) C Harbinger3_DR     DNA/PIF-Harbinger     (885)   2714    2303 1730922  
  1193   12.9  0.0  2.1  chr20              1312038  1312235 (53889097) + SINE2-1B_DR       SINE/tRNA                 1    194     (4) 1730925 *
  2692   10.6  1.4  5.9  chr20              1312230  1312722 (53888610) C Harbinger3_DR     DNA/PIF-Harbinger    (1279)   2320    1846 1730922  
  3320    8.4  1.9  0.0  chr20              1312750  1313234 (53888098) + hAT-N203_DR       DNA/hAT-Tip100         1058   1551  (3990) 1730926  
  1424    9.7 16.7  0.0  chr20              1313251  1313519 (53887813) C DNA8-15_DR        DNA                   (577)    315       2 1730927  
  2420   11.9  8.5  0.4  chr20              1314853  1315358 (53885974) C Tx1-2_DR          LINE/L1-Tx1            (39)   5130    4584 1730928  
   910   12.0  4.0  1.0  chr20              1315351  1315452 (53885880) + EnSpm-N48_DR      DNA/CMC-EnSpm          1760   1868  (1710) 1730929 *
   642   22.7  0.5  3.4  chr20              1315453  1315662 (53885670) + Kolobok-2_DR      DNA/Kolobok-T2         3140   3343  (3357) 1730930 *
  1043    6.2  0.3  0.4  chr20              1315468  1315766 (53885566) + (TAGA)n           Simple_repeat             1    298     (0) 1730931  
   910   12.0  4.0  1.0  chr20              1315663  1315742 (53885590) + EnSpm-N48_DR      DNA/CMC-EnSpm          1869   1956  (1622) 1730929 *
   201   20.1 23.0  0.5  chr20              1316009  1316173 (53885159) + Tx1-5_DR          LINE/L1-Tx1            4936   5137   (180) 1730932  
   330   15.3 23.0  1.5  chr20              1316287  1316399 (53884933) C DNA-N28_DR        DNA/PIF-Harbinger      (61)    504     368 1730933  
   727   14.8 24.7  3.4  chr20              1316436  1316658 (53884674) C DNA-N28_DR        DNA/PIF-Harbinger     (296)    269       1 1730933  
   456   16.7  0.0  1.2  chr20              1316956  1317040 (53884292) + Zator-N1_DR       DNA/Zator?                2     85   (470) 1730934  
   736    8.1 25.2 10.2  chr20              1317056  1317289 (53884043) C Kolobok-N6_DR     DNA/Kolobok-T2?         (0)    467     202 1730935  
   622   15.4  9.7  3.4  chr20              1317313  1317507 (53883825) C DNA-AT-3_DR       DNA                   (585)   1430    1224 1730936 *
  2727    6.2  0.0  0.5  chr20              1317505  1317874 (53883458) C SINE2-3_DR        SINE/tRNA-V-RTE         (0)    368       1 1730937  
  1707   15.2  3.4  3.4  chr20              1317875  1318290 (53883042) C DNA-AT-3_DR       DNA                   (777)   1238     823 1730936  
  1232   14.4  5.7  0.0  chr20              1318342  1318570 (53882762) + Kolobok-N5_DR     DNA/Kolobok-T2?           6    247   (238) 1730938  
  1313   10.4 20.8  2.7  chr20              1318581  1318927 (53882405) C Tx1-4_DR          LINE/L1-Tx1             (0)   5535    5128 1730939  
   985   12.4  6.0  3.1  chr20              1318929  1319145 (53882187) + Kolobok-N5_DR     DNA/Kolobok-T2?         263    485     (0) 1730940  
   339   18.0  0.0  0.0  chr20              1319146  1319204 (53882128) + Zator-N1_DR       DNA/Zator?              486    544    (11) 1730941  
  1585   11.9  3.0  0.3  chr20              1319205  1319499 (53881833) C hAT-N25_DR        DNA/hAT-Ac              (0)    829     527 1730942  
   498   15.8  0.0  1.1  chr20              1319514  1319609 (53881723) C hAT-N25B_DR       DNA/hAT-Ac            (625)     95       1 1730943  
   439    9.1  0.0  0.0  chr20              1319920  1319985 (53881347) C ANGEL             DNA/Kolobok             (0)    309     244 1730944  
  1243    7.0  1.1  1.6  chr20              1320157  1320346 (53880986) C hAT-N167_DR       DNA/hAT-Charlie        (40)    810     622 1730945  
   302    9.1 16.4  0.0  chr20              1320364  1320418 (53880914) + hAT-N158_DR       DNA/hAT-Ac                1     64   (499) 1730946 *
  1520    6.7  0.0  0.0  chr20              1320412  1320619 (53880713) + DNA-1-11_DR       DNA                     513    720     (4) 1730947  
  1521    7.7  6.4  0.0  chr20              1320622  1320854 (53880478) + hAT-N158_DR       DNA/hAT-Ac               72    319   (244) 1730948  
   740   17.2 20.7  0.9  chr20              1320864  1321133 (53880199) C HATN11B_DR        DNA/hAT                (23)    667     345 1730949  
  4185    7.8  6.1  0.2  chr20              1321188  1321794 (53879538) C Harbinger-N9_DR   DNA/PIF-Harbinger       (0)    643       1 1730950  
  1050   11.9  0.0  0.0  chr20              1321795  1321952 (53879380) + hAT-N158_DR       DNA/hAT-Ac              388    545    (18) 1730951  
   485    7.0  4.2  0.0  chr20              1321952  1322022 (53879310) C hAT-N167_DR       DNA/hAT-Charlie       (379)    471     398 1730945 *
  2169    9.7 17.0  0.1  chr20              1322023  1322463 (53878869) C DNA8-3_DR         DNA/hAT-Tip100        (915)    472       1 1730952  
   332   17.5  0.0  0.0  chr20              1322479  1322541 (53878791) + hAT-N108_DR       DNA/hAT-Ac              513    575     (1) 1730953  
   201   15.4  1.8  5.7  chr20              1322777  1322791 (53878541) C EnSpm-N10_DR      DNA/CMC-EnSpm        (7424)   1884    1834 1730954  
   211   10.5  2.6  0.0  chr20              1322792  1322829 (53878503) + ANGEL             DNA/Kolobok              60     98   (211) 1730955  
   377   17.8  0.0  0.0  chr20              1322841  1322913 (53878419) C EnSpm-8_DR        DNA/CMC-EnSpm        (1688)   7753    7681 1730956  
   208   10.3  5.1  0.0  chr20              1323015  1323053 (53878279) C Gypsy-169-LTR_DR  LTR/Gypsy               (9)    297     257 1730957  
   356   22.5  6.7  2.1  chr20              1323089  1323287 (53878045) C DNA6-10_DR        DNA                  (3882)   2824    2753 1730958 *
  1152    7.7  8.2  0.0  chr20              1323113  1323294 (53878038) + TDR19C            DNA/hAT-Charlie           1    197   (199) 1730959  
   590   20.0  0.0  0.0  chr20              1323303  1323422 (53877910) C Gypsy91-LTR_DR    LTR/Gypsy             (174)    120       1 1730960  
  4499    4.8  2.5  0.3  chr20              1323596  1324195 (53877137) C L2-2_DRe          LINE/L2                 (5)   4233    3621 1730961  
  1955    8.4  0.0  0.0  chr20              1324505  1324778 (53876554) C DNA-AT-2_DR       DNA                     (0)   1441    1168 1730962  
   233    6.2  0.0  0.0  chr20              1325035  1325066 (53876266) C hAT-N164_DR       DNA/hAT-Tip100        (680)   1360    1329 1730963  
   227   18.6  0.0  0.0  chr20              1325037  1325079 (53876253) + MuDR-2_DR         DNA/MULE-MuDR         15834  15876  (8057) 1730964 *
   723   11.9 10.4  0.0  chr20              1325082  1325215 (53876117) C TDR23             DNA                   (999)    148       1 1730965  
   394   15.1  5.1  5.1  chr20              1325216  1325298 (53876034) C EnSpm-N41_DR      DNA/CMC-EnSpm        (4257)    664     582 1730966 *
   472    9.7  0.0  6.0  chr20              1325212  1325299 (53876033) + DNA2-3_DR         DNA/Merlin             1163   1245     (0) 1730967  
   286   17.1  5.0  7.1  chr20              1325300  1325312 (53876020) C CryptonV-N4_DR    DNA/Crypton-V        (5287)   8206    8108 1730968  
  1434    7.3  0.0  0.0  chr20              1325495  1325686 (53875646) C hAT-N127_DR       DNA/hAT-Charlie      (4312)   6004    5813 1730969  
   379   17.7  1.3  0.0  chr20              1325702  1325780 (53875552) C ANGEL             DNA/Kolobok            (40)    269     190 1730970  
  7220    7.2  2.1  0.3  chr20              1325784  1326796 (53874536) + L2-2_DRe          LINE/L2                3200   4230     (8) 1730971  
   301   13.1  0.0  3.3  chr20              1326741  1326803 (53874529) C EnSpm-N49B_DR     DNA/CMC-EnSpm         (977)   1573    1513 1730972 *
  1707    8.5  8.8  0.6  chr20              1327177  1327471 (53873861) + TZF28B            DNA/TcMar-Tc1             1    319  (1295) 1730973  
   221   17.8  0.0  0.0  chr20              1327899  1327943 (53873389) C L2-1_DR           LINE/L2                (24)   4961    4917 1730974  
   469    9.0  9.9  2.0  chr20              1328016  1328106 (53873226) + Nimb-7_DR         LINE/I                  971   1068  (1226) 1730975 *
   640   18.4 11.3  0.0  chr20              1328086  1328253 (53873079) C Kolobok-4_DR      DNA/Kolobok-T2       (3131)   3500    3314 1730976 *
  2266    8.6  2.6  0.0  chr20              1328105  1328455 (53872877) + Mariner-N38_DR    DNA/TcMar-Tc1            30    389   (158) 1730977  
  3003    6.1  0.0  0.0  chr20              1328456  1328848 (53872484) C DNA-2-16_DR       DNA/CMC-EnSpm        (1319)    393       1 1730978  
  1680    5.6 31.1  0.0  chr20              1328897  1329201 (53872131) C DNA-2-2_DR        DNA                     (0)    407       8 1730979  
  2122   14.4 18.6  2.6  chr20              1330610  1331248 (53870084) C DNA-5-1_DR        DNA/hAT?                (0)    739       1 1730980  
   220   20.0  0.0  2.0  chr20              1331214  1331264 (53870068) + DNA-5-8F_DR       DNA/hAT-hAT5            361    410    (60) 1730981 *
  1564   12.6 10.1  3.2  chr20              1331360  1331699 (53869633) C IS3EU-4_DR        DNA/IS3EU            (5351)   9678    9316 1730982  
  1094    7.0 10.5  0.5  chr20              1331700  1331871 (53869461) C DNA-8-30_DR       DNA/hAT-Ac              (0)   1022     834 1730983  
   205   17.7  0.0  3.9  chr20              1331831  1331883 (53869449) C Kolobok-1N3_DR    DNA/Kolobok-T2        (378)    689     639 1730984 *
  4495    3.4  0.2  0.0  chr20              1331892  1332445 (53868887) C Harbinger-8N1_DR  DNA/PIF-Harbinger       (0)    555       1 1730985  
   374   12.5  7.1  0.0  chr20              1332454  1332523 (53868809) C DNA-8-30_DR       DNA/hAT-Ac            (225)    797     715 1730983  
   229   20.3  5.6  4.1  chr20              1332459  1332530 (53868802) + hAT-N167B_DR      DNA/hAT-Charlie         518    590   (983) 1730986 *
   246   13.3 30.0  0.0  chr20              1332492  1332551 (53868781) C Kolobok-1N1_DR    DNA/Kolobok-T2        (679)    744     667 1730987  
   589   22.5 10.3  0.6  chr20              1332569  1332733 (53868599) + Harbinger-1_DR    DNA/PIF-Harbinger        97    277  (3632) 1730988  
   304   14.8  0.2  0.0  chr20              1333528  1333598 (53867734) C Polinton-4_DR     DNA/Maverick         (7676)  12611   12551 1730989 *
  1067   12.5  0.0  0.0  chr20              1333541  1333716 (53867616) + (TCTG)n           Simple_repeat             2    177     (0) 1730990  
   474   16.0  6.0  6.0  chr20              1333743  1333875 (53867457) + HATN10B_DR        DNA/hAT-Ac              125    257   (351) 1730991  
   587   18.4  6.1  0.6  chr20              1333911  1334058 (53867274) + TDR19C            DNA/hAT-Charlie         239    394     (2) 1730992  
   227    0.0  0.0  0.0  chr20              1334100  1334125 (53867207) + DNA6-5_DR         DNA                     875    900   (503) 1730993  
   327    4.8  0.0  0.0  chr20              1334163  1334204 (53867128) + DNA14-5-1_DR      DNA                     283    324   (369) 1730994 *
  1432    5.8  0.0  0.5  chr20              1334202  1334390 (53866942) + hAT-N141_DR       DNA/hAT-Charlie           7    194     (0) 1730995  
   267   21.3  6.2  2.0  chr20              1334317  1334337 (53866995) + CryptonV-N5_DR    DNA/Crypton-V          3307   3361 (21176) 1730996 *
   303   18.3  0.0  0.0  chr20              1334338  1334397 (53866935) + EnSpm-N10_DR      DNA/CMC-EnSpm          6157   6216  (3092) 1730997  
   267   21.3  6.2  2.0  chr20              1334398  1334412 (53866920) + CryptonV-N5_DR    DNA/Crypton-V          3362   3406 (21131) 1730996  
   231   22.6  0.0  0.0  chr20              1334810  1334862 (53866470) + Zisupton-6_DR     DNA/Zisupton          20962  21014  (1102) 1730998  
  1333    9.4  0.0  0.0  chr20              1334867  1335057 (53866275) + L2-3_DRe          LINE/L2                3234   3424  (1644) 1730999  
  1323   10.7  0.5  1.9  chr20              1335057  1335266 (53866066) + LOOPERN3_DR       DNA/Kolobok-T2           35    241   (770) 1731000 *
  1383   10.8 14.6  0.3  chr20              1335267  1335554 (53865778) + DNA-5-1_DR        DNA/hAT?                  1    329   (410) 1731001  
   666   10.3  0.9  0.0  chr20              1335557  1335663 (53865669) + DNA-5-1B_DR       DNA/hAT-Tip100          607    714     (0) 1731002  
  1449   23.9  5.8 12.4  chr20              1335664  1336526 (53864806) + LOOPERN3B_DR      DNA/Kolobok-T2          238   1049     (0) 1731003  
   206    0.0  0.0  0.0  chr20              1336537  1336563 (53864769) C NonLTR-1C_DR      Retroposon            (317)    894     868 1731004 *
  2067   14.0  6.1  0.3  chr20              1336559  1336917 (53864415) C NonLTR-1C_DR      Retroposon            (487)    724     345 1731005  
   343   11.5  0.0 18.1  chr20              1337175  1337258 (53864074) + LOOPERN6B_DR      DNA/Kolobok-T2?         190    260   (536) 1731006  
  1484    6.7  4.6  0.4  chr20              1337259  1337499 (53863833) + hAT-N26_DR        DNA/hAT-Ac                1    251  (1208) 1731007  
   680    4.9  0.0  1.7  chr20              1337686  1337793 (53863539) + TDR8B             DNA/hAT-Ac                1    101  (1212) 1731008  
   504   19.0  8.5  3.8  chr20              1337803  1337955 (53863377) + HarbingerN2_DR    DNA/PIF-Harbinger       228    387   (287) 1731009 *
   646   21.3  2.2  2.8  chr20              1337820  1337998 (53863334) C hAT-N157_DR       DNA/hAT-Ac            (903)    654     477 1731010  
   631   12.3 39.8  1.2  chr20              1337999  1338225 (53863107) + TDR8B             DNA/hAT-Ac              503    817   (146) 1731011  
  2962    5.3  2.5  0.5  chr20              1338226  1338623 (53862709) C DNA-1-5_DR        DNA                     (2)    746     341 1731012  
   379   14.5  1.3  0.0  chr20              1338641  1338716 (53862616) + hAT-N188_DR       DNA/hAT-hAT5           1879   1955    (13) 1731013  
  3309    7.1  4.1  0.0  chr20              1340311  1340775 (53860557) + DNA-8-22_DR       DNA/hAT-Ac                1    484   (950) 1731014  
   290   17.9  0.0  3.6  chr20              1340780  1340837 (53860495) + DNA-5-1_DR        DNA/hAT?                684    739     (0) 1731015  
   245   10.1  0.0  6.7  chr20              1340840  1340903 (53860429) + IS3EU-4N_DR       DNA/IS3EU               593    652  (1373) 1731016 *
  1079    9.0  6.5  0.6  chr20              1340899  1341066 (53860266) C SINE2-1B_DR       SINE/tRNA              (20)    178       1 1731017  
   575    6.6  1.1  0.0  chr20              1341069  1341159 (53860173) + IS3EU-4N_DR       DNA/IS3EU               636    727  (1298) 1731018  
  1306   11.6 10.3  1.7  chr20              1341173  1341444 (53859888) + CryptonV-N5_DR    DNA/Crypton-V         16209  16503  (8034) 1731019  
  8735    5.4  1.9  0.7  chr20              1341973  1343194 (53858138) + TDR1              DNA/TcMar-Tc1             1   1236     (0) 1731020  
   225   10.9  0.0  0.0  chr20              1343180  1343192 (53858140) + Merlin-1_DR       DNA/Merlin             2160   2205  (8322) 1731021 *
   228    6.1  0.0  0.0  chr20              1343193  1343225 (53858107) + DNA8-26_DR        DNA                    1402   1434  (3096) 1731022  
   208   10.0  0.0  0.0  chr20              1343201  1343240 (53858092) + DNA-X-17_DR       DNA                    1739   1778   (596) 1731023 *
  1626    2.1  0.0  0.0  chr20              1343307  1343499 (53857833) + TDR3B             DNA/hAT-Charlie           1    193     (0) 1731024  
   238   20.6  1.6  1.6  chr20              1343444  1343507 (53857825) C EnSpm-N10_DR      DNA/CMC-EnSpm        (3249)   6059    5996 1731025 *
   733   16.7 39.3  0.5  chr20              1343502  1343923 (53857409) C DNA-N24_DR        DNA                   (192)    785     201 1731026  
   246   17.8  4.6  6.1  chr20              1344329  1344428 (53856904) C Helitron-1_DR     RC/Helitron           (154)  26146   26080 1731027 *
  2627    7.7  3.6  0.2  chr20              1344425  1344839 (53856493) C DNA-6-N4_DR       DNA/IS3EU            (3445)    432       4 1731028  
   389   13.4  1.2  0.0  chr20              1344840  1344922 (53856410) C Helitron-1N3_DR   RC/Helitron          (1762)     81       4 1731029  
  2916    8.5  1.1  0.0  chr20              1345269  1345717 (53855615) C Mariner-N38_DR    DNA/TcMar-Tc1          (62)    485      32 1731030  
   743   13.1 19.9  0.0  chr20              1345552  1345742 (53855590) + Zisupton-6_DR     DNA/Zisupton           8991   9219 (12897) 1731031 *
   262    6.1  0.0  0.0  chr20              1346145  1346177 (53855155) + DNA-5-8B_DR       DNA/hAT-hAT5              1     33   (394) 1731032 *
   713   20.2 19.8  4.8  chr20              1346159  1346708 (53854624) + DNA-5-8C_DR       DNA/hAT-hAT5             63    691     (0) 1731033  
   313   24.1 10.7  0.8  chr20              1347242  1347362 (53853970) C Mariner-N38_DR    DNA/TcMar-Tc1           (1)    546     414 1731034  
   269   12.7  5.5  0.0  chr20              1347363  1347417 (53853915) C HarbingerN2_DR    DNA/PIF-Harbinger       (0)    674     617 1731035 *
   560   13.1  6.0  0.9  chr20              1347417  1347516 (53853816) + CryptonV-N3_DR    DNA/Crypton-V         19593  19697   (966) 1731036  
   239    9.1  0.0  0.0  chr20              1347511  1347543 (53853789) C Harbinger-N25_DR  DNA/PIF-Harbinger     (397)    179     147 1731037 *
  7141    5.0  2.6  0.9  chr20              1347567  1348563 (53852769) + TDR1              DNA/TcMar-Tc1           166   1179    (57) 1731038  
   255   15.2  1.5  0.0  chr20              1348923  1348988 (53852344) + DNA-N4_DR         DNA                     658    724   (318) 1731039  
   242   12.7  9.5  0.0  chr20              1348946  1349008 (53852324) C HATN11B_DR        DNA/hAT               (220)    470     402 1731040 *
   327    7.5  7.5  0.0  chr20              1350351  1350403 (53850929) + TDR19             DNA/hAT-Charlie          32     88   (317) 1731041  
  1855    5.8  6.5  0.3  chr20              1350404  1350681 (53850651) C Tc1-6_DR          DNA/TcMar-Tc1           (0)   1203     909 1731042  
   351   16.7  1.2  2.5  chr20              1350675  1350754 (53850578) C SINE2-1_DR        SINE/tRNA              (29)    169      91 1731043 *
  4429    5.4  2.0  0.4  chr20              1350753  1351349 (53849983) + DIRS-4N2_DR       LTR/Ngaro              5398   5988     (2) 1731044  
   485   16.7  1.1  1.1  chr20              1351350  1351426 (53849906) C SINE2-1_DR        SINE/tRNA             (121)     77       1 1731043  
  1235    2.5  6.8  0.0  chr20              1351427  1351587 (53849745) + Tc1-6_DR          DNA/TcMar-Tc1           279    450   (753) 1731045  
  1214    9.1  5.6  0.2  chr20              1351588  1351782 (53849550) + DNA-2-16_DR       DNA/CMC-EnSpm            30    322  (1390) 1731046  
  3784    7.8 11.4  0.6  chr20              1351868  1352463 (53848869) + DNA-2-16_DR       DNA/CMC-EnSpm          1052   1711     (1) 1731047  
   278   19.4  0.0  1.6  chr20              1352645  1352707 (53848625) + hAT-N21B_DR       DNA/hAT-Ac              687    748   (553) 1731048 *
   289   26.6  5.6  1.5  chr20              1352660  1352673 (53848659) + ENSPM-6_DR        DNA/CMC-EnSpm         14001  14019 (18597) 1731049  
  3539    5.8  0.6  1.2  chr20              1352674  1353194 (53848138) C Mariner-N38_DR    DNA/TcMar-Tc1           (0)    547      30 1731050  
   612    6.6 14.3  3.6  chr20              1353083  1353208 (53848124) + CryptonV-N4_DR    DNA/Crypton-V          4960   5098  (8395) 1731051 *
   210   16.3  0.0  0.0  chr20              1353171  1353213 (53848119) C CryptonV-3_DR     DNA/Crypton-V       (22478)    975     933 1731052 *
  1449    5.7  0.0  4.1  chr20              1353240  1353442 (53847890) C hAT-N4C_DR        DNA/hAT-Charlie         (0)    195       1 1731053  
   880   22.1  1.3  4.1  chr20              1353443  1353460 (53847872) C hAT-N22B_DR       DNA/hAT-Ac            (378)    956     781 1731054  
  1117    5.5 24.2  0.0  chr20              1353781  1353962 (53847370) + DNA-2-16_DR       DNA/CMC-EnSpm             1    226  (1486) 1731055  
  4331    7.0 24.8  1.5  chr20              1353963  1354756 (53846576) + DNA-2-16_DR       DNA/CMC-EnSpm           737   1712     (0) 1731056  
   225   14.7  2.1  1.0  chr20              1354994  1355089 (53846243) C Zisupton-7_DR     DNA/Zisupton         (5546)  11536   11440 1731057 *
   274   10.6  1.2  1.2  chr20              1355005  1355090 (53846242) + EnSpm-21_DR       DNA/CMC-EnSpm          6891   6976  (2174) 1731058 *
   314    7.7  0.0  0.0  chr20              1355037  1355101 (53846231) C Gypsy82-LTR_Dr    LTR/Gypsy             (626)    719     655 1731059 *
   499    9.6 21.1  0.0  chr20              1355090  1355193 (53846139) C CryptonV-N6_DR    DNA/Crypton-V         (436)    126       1 1731060  
   512    8.7 21.1  0.0  chr20              1355218  1355321 (53846011) C CryptonV-N6_DR    DNA/Crypton-V         (436)    126       1 1731060  
   208   12.5  0.0  0.0  chr20              1355322  1355354 (53845978) C TDR8B             DNA/hAT-Ac            (282)    681     649 1731061 *
   495    9.6 21.1  0.0  chr20              1355344  1355447 (53845885) C CryptonV-N6_DR    DNA/Crypton-V         (436)    126       1 1731062  
   988   10.8 13.5  0.0  chr20              1355828  1356012 (53845320) C SINE2-4_DR        SINE/tRNA-V-RTE         (8)    363     154 1731063  
   426   17.6 15.4  4.3  chr20              1356723  1356930 (53844402) + DNA-2-30B_DR      DNA                       1    230   (183) 1731064  
   214    3.7  0.0  0.0  chr20              1356918  1356944 (53844388) C DNA-2-30B_DR      DNA                   (242)    171     145 1731065 *
   306   19.7  0.0  0.0  chr20              1356944  1357019 (53844313) C DNA8-26_DR        DNA                  (1605)   2925    2850 1731066 *
   382   15.1  0.0  0.0  chr20              1356953  1357025 (53844307) C L2-5_DRe          LINE/L2                 (1)   2226    2154 1731067  
  1485    5.2  0.0  0.0  chr20              1357034  1357225 (53844107) + hAT-N127_DR       DNA/hAT-Charlie        5813   6004  (4312) 1731068  
   257   22.0  0.0  0.0  chr20              1357174  1357232 (53844100) + EnSpm-N10_DR      DNA/CMC-EnSpm          6158   6216  (3092) 1731069 *
   213    0.0  6.7  0.0  chr20              1357229  1357258 (53844074) C L2-5_DRe          LINE/L2                (78)   2149    2118 1731070 *
  2560    5.1  1.7  2.0  chr20              1357281  1357638 (53843694) C SINE2-3_DR        SINE/tRNA-V-RTE         (0)    368      12 1731071  
   665   22.6  4.2  1.5  chr20              1357472  1357652 (53843680) C DIRS-8B_DR        LTR/Ngaro             (250)   7063    6878 1731072 *
  3848   14.5  2.3 15.8  chr20              1357653  1358740 (53842592) C DNA-8-11_DR       DNA/hAT-Ac              (0)    961       1 1731073  
   335    6.5  0.0  0.0  chr20              1358741  1358786 (53842546) C DIRS-8_DR         LTR/Ngaro            (4318)   2303    2258 1731074  
   844    5.8  9.5  0.0  chr20              1358805  1358941 (53842391) C DNA-6-N3_DR       DNA/IS3EU            (1328)    150       1 1731075  
   252   11.0  4.2 10.4  chr20              1358942  1358994 (53842338) C L2-5_DRe          LINE/L2               (104)   2123    2075 1731076  
  2230    3.6 22.2  0.0  chr20              1358995  1359327 (53842005) C DNA-2-2_DR        DNA                     (0)    407       1 1731077  
  1320   19.5  1.9  0.4  chr20              1359860  1360122 (53841210) C HarbingerN6_DR    DNA/PIF-Harbinger       (0)    393     127 1731078  
   364   16.2 10.4  3.8  chr20              1360163  1360261 (53841071) + Harbinger-N28_DR  DNA/PIF-Harbinger       565    684     (1) 1731079  
   273   21.8  0.0  0.0  chr20              1360559  1360613 (53840719) + Harbinger-N12_DR  DNA/PIF-Harbinger       508    562   (140) 1731080  
  5280   15.1  0.4  0.5  chr20              1360644  1362123 (53839209) + EnSpm-N5B_DR      DNA/CMC-EnSpm            74   1238    (54) 1731081  
  1009   10.7  3.9  9.7  chr20              1362112  1362318 (53839014) C HE1_DR1           SINE/tRNA-V-RTE       (206)    196       1 1731082 *
   597   24.1  2.0 12.9  chr20              1362319  1362370 (53838962) C EnSpm-6N1_DR      DNA/CMC-EnSpm        (3208)   6028    6001 1731083  
   564   13.0  7.0  0.0  chr20              1362320  1362434 (53838898) C LOOPERN3B_DR      DNA/Kolobok-T2        (911)    138      16 1731084 *
   570   13.9  9.3  0.0  chr20              1363012  1363119 (53838213) + Kolobok-1N2_DR    DNA/Kolobok-T2           48    165   (525) 1731085  
   269   12.8  0.0  0.0  chr20              1363146  1363192 (53838140) + Kolobok-1N2_DR    DNA/Kolobok-T2          634    680    (10) 1731086  
  8972    3.5  1.4  0.2  chr20              1363390  1364519 (53836813) C Harbinger3N_DR    DNA/PIF-Harbinger       (0)   1144       1 1731087  
   219    3.5  0.0  0.0  chr20              1364531  1364559 (53836773) C SINE_DR1          SINE                    (2)    256     228 1731088  
  2104    8.2  5.0  0.0  chr20              1364966  1365282 (53836050) C TC1DR3            DNA/TcMar-Tc1           (1)   1224     892 1731089  
   875    6.8  0.0  0.0  chr20              1365291  1365407 (53835925) C TC1DR3            DNA/TcMar-Tc1        (1108)    117       1 1731090  
   414   21.9  0.6 12.9  chr20              1365667  1365823 (53835509) + Zisupton-6_DR     DNA/Zisupton          16237  16376  (5740) 1731091  
  6292    2.5  1.8  0.1  chr20              1366066  1366838 (53834494) C DNA2-2_DR         DNA                     (0)    786       1 1731092  
   444    5.2  0.0  0.0  chr20              1366943  1366978 (53834354) + SINE2-3_DR        SINE/tRNA-V-RTE         144    179   (189) 1731093  
  5069    2.5  0.5  0.1  chr20              1366979  1367607 (53833725) C DIRS-6_DR         LTR/Ngaro               (0)   6526    5918 1731094  
   500   22.5  5.3  0.0  chr20              1367585  1367735 (53833597) C EnSpm-N59_DR      DNA/CMC-EnSpm?       (1183)   2486    2328 1731095 *
  1186    8.8  0.0  0.0  chr20              1367607  1367776 (53833556) + SINE2-4_DR        SINE/tRNA-V-RTE         200    369     (2) 1731096  
   449   13.0  0.0  1.3  chr20              1367708  1367785 (53833547) + TDR9              DNA                       1     77   (131) 1731097 *
   392   25.2  0.0  3.2  chr20              1367879  1368005 (53833327) C hAT-N175_DR       DNA/hAT-hAT5          (587)    123       1 1731098  
   951   10.5  0.0  0.0  chr20              1368380  1370054 (53831278) C SAT-4_DR          Satellite              (49)   1675       1 1731099  
   290   17.5  0.0  0.0  chr20              1370604  1370660 (53830672) + DNA8-25_DR        DNA                     843    899  (3068) 1731100 *
   338    8.5  0.0  0.0  chr20              1370614  1370660 (53830672) + TC1DR2            DNA/TcMar-Tc1             1     47   (829) 1731101 *
   442   11.6  1.7  5.6  chr20              1370651  1370745 (53830587) C CryptonV-N5_DR    DNA/Crypton-V        (7461)  17076   16997 1731102  
  5042    8.4  9.5  1.2  chr20              1370751  1371605 (53829727) + DNA-X-15_DR       DNA                     703   1627     (0) 1731103  
   261    8.9  3.5  1.7  chr20              1371606  1371662 (53829670) + DNA-4-1_DR        DNA/Sola-2              217    274   (338) 1731104  
   795   12.5  5.9  0.6  chr20              1371663  1371831 (53829501) C TDR24             DNA                   (206)    238      61 1731105  
   456    8.5 23.9  3.0  chr20              1372254  1372362 (53828970) C DNA8-25_DR        DNA                  (1823)   2144    2014 1731106 *
  1187   10.2  8.7  0.8  chr20              1372270  1372487 (53828845) C DNA8-17_DR        DNA/hAT-Tip100        (203)   1610    1376 1731107  
   456   12.4  5.6  1.8  chr20              1372393  1372499 (53828833) + MuDR-2_DR         DNA/MULE-MuDR         20092  20202  (3731) 1731108 *
   361   10.7  0.0  1.8  chr20              1372554  1372610 (53828722) + Kolobok-1N2_DR    DNA/Kolobok-T2          484    539   (151) 1731109  
   952   13.8  9.1  2.7  chr20              1372613  1372820 (53828512) + Harbinger-N22_DR  DNA/PIF-Harbinger        12    232   (113) 1731110  
   371   19.3  2.2  4.4  chr20              1372868  1372959 (53828373) + Kolobok-N15_DR    DNA/Kolobok             823    912     (0) 1731111  
   202    5.9  0.0  2.9  chr20              1372933  1372967 (53828365) C DNA2-16_DR        DNA                  (7977)  10074   10041 1731112 *
   256   22.2  3.3  2.1  chr20              1373260  1373351 (53827981) C HATN11B_DR        DNA/hAT               (174)    516     424 1731113  
   223   17.2  0.0 11.9  chr20              1373298  1373363 (53827969) C hAT-N35B_DR       DNA/hAT-Ac            (698)    914     856 1731114 *
  1665   10.3  0.0  0.8  chr20              1373980  1374234 (53827098) + DNA-2-16_DR       DNA/CMC-EnSpm           240    492  (1220) 1731115 *
  4426    7.1  4.2  0.1  chr20              1374229  1374873 (53826459) + DNA-2-16_DR       DNA/CMC-EnSpm           921   1591   (121) 1731116  
  1584   10.8  5.5  1.1  chr20              1374863  1375115 (53826217) C hAT-N167_DR       DNA/hAT-Charlie       (586)    264       1 1731117 *
  2441    9.1  2.4  3.9  chr20              1375456  1375877 (53825455) + DNA-X-4_DR        DNA                       5    420   (825) 1731118  
  2255   11.1 19.3  1.0  chr20              1375878  1376380 (53824952) C DNA8-3_DR         DNA/hAT-Tip100        (831)    556       1 1731119  
   615    8.7  0.0  3.9  chr20              1376381  1376488 (53824844) + DNA-X-4_DR        DNA                     413    516   (729) 1731120  
   468   17.0 38.5  0.0  chr20              1376489  1376692 (53824640) C Merlin-2_DR       DNA/Merlin           (3123)  10798   10367 1731121  
  1950   17.1  3.5  3.3  chr20              1376694  1377214 (53824118) + Gypsy124-LTR_DR   LTR/Gypsy                 1    522   (101) 1731122 *
  2786    5.8  0.3  0.6  chr20              1377212  1377578 (53823754) C SINE2-3_DR        SINE/tRNA-V-RTE         (2)    366       1 1731123  
   785    8.6  0.0  2.6  chr20              1377579  1377697 (53823635) + Gypsy124-LTR_DR   LTR/Gypsy               508    623     (0) 1731122  
   871    3.7  1.3  2.0  chr20              1377698  1377825 (53823507) + DNA-X-4_DR        DNA                     945   1064   (181) 1731124  
   362   17.6  0.0  0.0  chr20              1377828  1377895 (53823437) + Merlin-1_DR       DNA/Merlin             1496   1563  (8964) 1731125  
   254   22.6  0.0  0.0  chr20              1377880  1377932 (53823400) + ENSPM-6_DR        DNA/CMC-EnSpm         13999  14051 (18565) 1731126 *
   913   16.9 12.9  3.6  chr20              1377887  1378218 (53823114) + MuDR-2_DR         DNA/MULE-MuDR         15830  16191  (7742) 1731127 *
  1557   11.7 16.0  3.2  chr20              1377932  1378319 (53823013) + Mariner-N38_DR    DNA/TcMar-Tc1           112    547     (0) 1731128  
   238   16.7  0.0  3.7  chr20              1378275  1378330 (53823002) C Zisupton-6_DR     DNA/Zisupton        (13128)   8988    8935 1731129 *
   243    9.1  0.0  4.5  chr20              1378605  1378650 (53822682) + hAT-N21B_DR       DNA/hAT-Ac              704    747   (554) 1731130 *
   254    8.4  0.4  2.8  chr20              1378610  1378659 (53822673) C EnSpm-N13_DR      DNA/CMC-EnSpm       (13970)   8179    8140 1731131 *
  3368    8.5  0.2  0.4  chr20              1378617  1379135 (53822197) C Mariner-N38_DR    DNA/TcMar-Tc1           (0)    547      30 1731132  
   611   15.7 14.4  1.4  chr20              1378973  1379160 (53822172) C Helitron-4_DR     RC/Helitron         (18150)  13718   13507 1731133 *
   324   12.1  1.7  0.0  chr20              1379149  1379206 (53822126) + hAT-N86_DR        DNA/hAT-Ac              486    544     (0) 1731134 *
  1047   11.0  4.7  3.4  chr20              1379522  1379756 (53821576) + DNA9-3_DR         DNA/MULE-MuDR?        10351  10588   (791) 1731135  
   818   10.7 15.1  1.3  chr20              1379806  1380004 (53821328) C hAT-N86_DR        DNA/hAT-Ac            (318)    226       1 1731136  
   259   16.3  0.0  0.0  chr20              1380492  1380540 (53820792) C DNA-N24_DR        DNA                     (4)    973     925 1731137  
   537   10.8 37.1  0.4  chr20              1380587  1380753 (53820579) C DNA-2-17_DR       DNA                     (0)    885     658 1731138  
  1809    7.9  0.8  0.0  chr20              1380800  1381052 (53820280) C HATN8_DR          DNA/Zisupton            (0)    255       1 1731139  
  1914    7.1  0.0  0.0  chr20              1381154  1381408 (53819924) C HATN8_DR          DNA/Zisupton            (0)    255       1 1731140  
  1951    6.7  0.0  0.0  chr20              1381510  1381764 (53819568) C HATN8_DR          DNA/Zisupton            (0)    255       1 1731141  
  1864    8.2  0.0  0.0  chr20              1381866  1382120 (53819212) C HATN8_DR          DNA/Zisupton            (0)    255       1 1731142  
  1992    5.9  0.0  0.0  chr20              1382217  1382471 (53818861) C HATN8_DR          DNA/Zisupton            (0)    255       1 1731143  
  2379   10.3 10.7  0.6  chr20              1382567  1383033 (53818299) C EnSpm-N60_DR      DNA/CMC-EnSpm         (184)    514       1 1731144  
   794    9.5  2.0  2.6  chr20              1383034  1383185 (53818147) C DNA-2-17_DR       DNA                   (630)    255     105 1731138  
   367    8.8 20.2  1.6  chr20              1383187  1383290 (53818042) + DNA-N15_DR        DNA                     200    322    (83) 1731145  
   208   14.3  4.1  0.0  chr20              1383611  1383659 (53817673) C HAT1_DR           DNA/hAT-Ac            (722)   2570    2520 1731146  
   217   18.9  0.0 12.8  chr20              1384106  1384202 (53817130) + Ginger1-2_DR      DNA/Ginger-1           3001   3086  (3536) 1731147  
   381   15.7 22.7  1.5  chr20              1384318  1384427 (53816905) + MuDR-N2_DR        DNA/MULE-MuDR             9    141   (182) 1731148  
   883   15.2 10.7  5.5  chr20              1384433  1384675 (53816657) + ANGEL             DNA/Kolobok              31    285    (24) 1731149  
   262   19.8  9.3  1.7  chr20              1384586  1384693 (53816639) + DNA2-7_DR         DNA                    4790   4905  (4745) 1731150 *
   385   18.1 10.9  2.8  chr20              1384867  1385031 (53816301) C DNA2-13_DR        DNA                  (5600)    298     121 1731151 *
   660    5.0  0.0  1.0  chr20              1385030  1385129 (53816203) C DNA-2-17_DR       DNA                   (770)    115      17 1731138  
  1489   10.4 24.4  1.5  chr20              1386128  1386459 (53814873) + DNA-2-2_DR        DNA                       1    407     (0) 1731152  
   255    4.4  0.0 25.0  chr20              1386912  1387031 (53814301) + Harbinger-1_DR    DNA/PIF-Harbinger       782    877  (3032) 1731153 *
   259   23.3  3.0  1.2  chr20              1386939  1386954 (53814378) C hAT-N131_DR       DNA/hAT-Ac           (1712)    352     268 1731154  
   543    1.5  1.5  0.0  chr20              1386955  1387090 (53814242) C DNA-X-5_DR        DNA/hAT                (89)   1132     995 1731155  
   458   12.3  4.1  0.0  chr20              1386964  1387133 (53814199) + DNA9-3_DR         DNA/MULE-MuDR?         9458   9634  (1745) 1731156 *
   317    4.8  1.3 16.8  chr20              1387003  1387153 (53814179) C CryptonV-3_DR     DNA/Crypton-V       (22947)    506     376 1731157 *
   259   23.3  3.0  1.2  chr20              1387091  1387103 (53814229) C hAT-N131_DR       DNA/hAT-Ac           (1712)    267     185 1731154 *
  8043    6.5  9.9  0.1  chr20              1387610  1388805 (53812527) + hAT-N40_DR        DNA/hAT-Ac                1   1313     (0) 1731158  
  1995    7.6 30.9  0.2  chr20              1389214  1389663 (53811669) + TDR23             DNA                       1    588   (559) 1731159  
   763   10.2 14.7  0.0  chr20              1389672  1389828 (53811504) + TDR23             DNA                     968   1147     (0) 1731160  
  2091    8.7  2.0  5.6  chr20              1390211  1390562 (53810770) C Looper-N7_DR      DNA/Kolobok-T2        (675)    340       1 1731161  
   998   17.1  3.9  0.9  chr20              1390572  1390776 (53810556) C L1-75_DR          LINE/L1               (399)   4046    3836 1731162  
   263   13.6  2.3  0.0  chr20              1390777  1390820 (53810512) + Harbinger-8N2_DR  DNA/PIF-Harbinger         1     45   (503) 1731163  
  6394    8.0  6.5  2.1  chr20              1390841  1391879 (53809453) C HARBINGERN3B_DR   DNA/PIF-Harbinger       (0)   1084       1 1731164  
   983   12.9 12.6  2.1  chr20              1391880  1392078 (53809254) + Harbinger-8N2_DR  DNA/PIF-Harbinger       254    474    (74) 1731165  
  1351   11.2  0.5  0.5  chr20              1392708  1392922 (53808410) C SINE2-4_DR        SINE/tRNA-V-RTE         (3)    368     154 1731166  
   294   18.2  5.3  7.5  chr20              1392921  1392933 (53808399) C EnSpm-N11_DR      DNA/CMC-EnSpm        (3717)   1636    1599 1731167 *
  1188   17.3  9.1  1.4  chr20              1392923  1392982 (53808350) + EnSpm-N48B_DR     DNA/CMC-EnSpm          2350   2645  (4314) 1731168  
   327   13.6  6.8  0.0  chr20              1392934  1392992 (53808340) C DNA8-17_DR        DNA/hAT-Tip100        (451)   1362    1300 1731169 *
   259   22.0  1.0 10.8  chr20              1392940  1393041 (53808291) C DNA-8-9_DR        DNA/hAT-Ac            (414)   3305    3213 1731170 *
   294   18.2  5.3  7.5  chr20              1393000  1393015 (53808317) C EnSpm-N11_DR      DNA/CMC-EnSpm        (3717)   1598    1544 1731167  
   621   15.4  6.7  4.6  chr20              1393043  1393188 (53808144) + DNA-3-3_DR        DNA                       1    149  (1201) 1731171  
  2143    6.9 13.6  0.2  chr20              1393189  1393564 (53807768) + HATN1_DR          DNA/hAT                   2    427     (0) 1731172  
  1281   11.0 15.7  6.7  chr20              1393565  1393991 (53807341) + DNA-3-3_DR        DNA                     141    603   (747) 1731173  
  1381    5.0  7.6  0.0  chr20              1394012  1394209 (53807123) + TC1DR3B           DNA/TcMar-Tc1           524    736   (153) 1731174  
  2525    3.5 15.8  0.0  chr20              1394210  1394575 (53806757) C hAT-N47_DR        DNA/hAT-Tip100          (0)    424       1 1731175  
   318    3.5 27.6  0.0  chr20              1394576  1394633 (53806699) + TC1DR3            DNA/TcMar-Tc1           732    805   (420) 1731176 *
  1128   13.0 14.1  1.1  chr20              1394633  1394880 (53806452) C L1-70_DR          LINE/L1-Tx1           (880)    339      60 1731177  
   302   15.7 14.9  0.6  chr20              1394878  1395018 (53806314) + DNA-5-8C_DR       DNA/hAT-hAT5            337    497   (194) 1731178 *
  2472    5.6  0.3  0.0  chr20              1395058  1395378 (53805954) + Harbinger-N13_DR  DNA/PIF-Harbinger         2    323     (1) 1731179  
   247    3.1  0.0  0.0  chr20              1395353  1395384 (53805948) C hAT-5_DR          DNA/hAT-Charlie      (2274)    222     191 1731180 *
   521   13.2  0.0  0.0  chr20              1395380  1395470 (53805862) + DNA-5-8F_DR       DNA/hAT-hAT5            380    470     (0) 1731181  
   253   24.2  6.1  0.0  chr20              1395575  1395673 (53805659) + hAT-N22C_DR       DNA/hAT-Ac              562    666    (28) 1731182  
   637   11.1  0.0  0.0  chr20              1395860  1395958 (53805374) + DNA-2-16_DR       DNA/CMC-EnSpm             1     99  (1613) 1731183  
   519    8.0 34.5  0.0  chr20              1395960  1396072 (53805260) + DNA-2-16_DR       DNA/CMC-EnSpm           759    910   (802) 1731184  
   788    8.1 27.2  1.0  chr20              1396140  1396301 (53805031) C DNA-2-16_DR       DNA                   (198)   1514    1311 1731185  
  2175   13.4 16.1  2.1  chr20              1396369  1396870 (53804462) + HATN3_DR          DNA/hAT-Tip100            1    571     (0) 1731186  
   235   14.5  5.3  3.5  chr20              1396886  1396942 (53804390) C EnSpm-4N3_DR      DNA/CMC-EnSpm           (0)   2498    2441 1731187 *
   292   24.8  5.1  0.8  chr20              1396923  1397040 (53804292) + DNA-2-8_DR        DNA/CMC-EnSpm           522    644  (1852) 1731188 *
  4255   10.7  1.7 20.8  chr20              1397028  1398079 (53803253) C DNA-2-16_DR       DNA                   (774)    938      53 1731185  
  2903    7.0  6.0  0.0  chr20              1397888  1398467 (53802865) C DNA-2-16_DR       DNA/CMC-EnSpm        (1276)    436       1 1731189 *
   609   15.9 12.8  1.0  chr20              1399122  1399136 (53802196) + Merlin-1_DR       DNA/Merlin             4696   4818  (5709) 1731190  
   719    9.3 14.6  0.6  chr20              1399137  1399287 (53802045) + Mariner-N38_DR    DNA/TcMar-Tc1            28    199   (348) 1731191  
  1959   21.1  5.5  1.4  chr20              1399311  1399916 (53801416) + Helitron-N5B_DR   RC/Helitron               1    623  (1024) 1731192  
   763   23.5  1.6 19.2  chr20              1399742  1399932 (53801400) + MOSAT_DR          Satellite               609    913  (1174) 1731193 *
  1156   13.9  7.3  1.2  chr20              1399933  1400165 (53801167) C DNA-2-2_DR        DNA                   (160)    247       1 1731194  
   763   23.5  1.6 19.2  chr20              1400166  1400236 (53801096) + MOSAT_DR          Satellite               914   1030  (1057) 1731193  
  2752   10.4 10.1  0.9  chr20              1400237  1400739 (53800593) C HarbingerN5_DR    DNA/PIF-Harbinger     (199)    662     114 1731195  
   503   16.3 15.0  0.6  chr20              1401057  1401216 (53800116) C DNA-N24_DR        DNA                     (2)    975     793 1731196 *
   557   16.8  1.1  0.0  chr20              1401190  1401284 (53800048) C HarbingerN5_DR    DNA/PIF-Harbinger      (43)    818     723 1731197  
   363    9.0 20.9  0.0  chr20              1401290  1401356 (53799976) C Zisupton-5_DR     DNA/Zisupton            (0)   9021    8941 1731198  
   605   21.1  3.7  0.7  chr20              1401410  1401543 (53799789) C DNA8-18_DR        DNA                   (973)    160      23 1731199  
   308   18.8  0.0  0.0  chr20              1401543  1401611 (53799721) C DNA-8-17_DR       DNA/Zisupton         (1276)    144      76 1731200 *
   746   15.6  1.9  3.2  chr20              1401697  1401855 (53799477) C DNA-N24_DR        DNA                   (820)    157       1 1731201  
  1733   12.6  0.0  2.7  chr20              1402196  1402496 (53798836) + TE-X-16_DR        DNA/Crypton-A             7    299    (54) 1731202  
   591   23.1  4.2 11.8  chr20              1402487  1402797 (53798535) C DIRS-6B_DR        LTR/Ngaro            (1409)   5661    5486 1731203 *
   522   12.6 14.4  0.0  chr20              1402864  1402974 (53798358) C hAT-N152_DR       DNA/hAT-Blackjack     (203)    127       1 1731204  
   865   26.6  7.3  4.5  chr20              1402981  1403844 (53797488) C DIRS-1E-LTR_DR    LTR/Ngaro            (6066)    874       1 1731205  
   226   16.7  5.6  0.0  chr20              1403845  1403891 (53797441) C ANGEL             DNA/Kolobok           (222)     87      38 1731206  
   257   22.3  1.3  0.3  chr20              1404160  1404235 (53797097) + hAT-N155B_DR      DNA/hAT-Tip100           10     84   (504) 1731207  
   318   10.0  0.0  1.7  chr20              1404306  1404366 (53796966) + DNA11TA1B_DR      DNA/CMC-EnSpm            97    156    (47) 1731208  
   341   22.9  1.9 16.6  chr20              1404766  1405329 (53796003) + (CACTG)n          Simple_repeat             1    481     (0) 1731209  
  1084   22.1 12.3  2.6  chr20              1405464  1405854 (53795478) + DNA-N22_DR        DNA                     147    574   (194) 1731210  
   213   19.5  0.0  0.0  chr20              1406336  1406374 (53794958) C LOOPERN4B_DR      DNA/PiggyBac            (0)    503     465 1731211  
  2654    6.9  0.0  8.2  chr20              1406375  1406785 (53794547) + Harbinger-2_DR    DNA/PIF-Harbinger         1    380  (3947) 1731212  
  1846    6.2  0.0  0.0  chr20              1406784  1407023 (53794309) + Harbinger-2_DR    DNA/PIF-Harbinger      4002   4241    (86) 1731213 *
   349   13.9 13.7  1.2  chr20              1406996  1407068 (53794264) + TDR8B             DNA/hAT-Ac              756    837   (126) 1731214 *
   526   11.7  3.1  2.1  chr20              1407066  1407161 (53794171) C LOOPERN4B_DR      DNA/PiggyBac           (48)    455     359 1731211  
  1892   10.2  1.1  0.0  chr20              1407162  1407445 (53793887) + DNA-X-8_DR        DNA                       1    287   (625) 1731215  
  1466    8.3  4.6  0.0  chr20              1407462  1407675 (53793657) C hAT-N45B_DR       DNA/hAT-Blackjack       (0)    723     500 1731216  
  2144    9.4 26.2  4.4  chr20              1407676  1408244 (53793088) + ERV1-N7-LTR_DR    LTR/ERV1                  1    688     (0) 1731217  
  1379    5.3  8.7  0.4  chr20              1408246  1408453 (53792879) C hAT-N45B_DR       DNA/hAT-Blackjack     (221)    502     278 1731216  
   243   22.9  4.7  2.3  chr20              1408444  1408458 (53792874) + CryptonV-N5_DR    DNA/Crypton-V          5301   5387 (19150) 1731218 *
   597    1.4  0.0  0.0  chr20              1408459  1408528 (53792804) C hAT-N167B_DR      DNA/hAT-Charlie       (252)   1321    1252 1731219  
   520   14.6  0.0  2.1  chr20              1408462  1408559 (53792773) + Penelope-1_DR     LINE/Penelope          3788   3883   (563) 1731220 *
  2132   10.5  8.6  0.7  chr20              1408667  1409049 (53792283) + TE-X-3_DR         DNA/PIF-ISL2EU            2    414   (609) 1731221  
  1044   17.4  3.9 10.2  chr20              1409026  1409052 (53792280) C DNA6-10_DR        DNA                  (4546)   2160    1991 1731222 *
  1427   13.6  1.1  4.7  chr20              1409053  1409337 (53791995) + EnSpm-10_DR       DNA/CMC-EnSpm           441    715  (5590) 1731223  
  1044   17.4  3.9 10.2  chr20              1409338  1409357 (53791975) C DNA6-10_DR        DNA                  (4546)   1990    1848 1731222 *
  3753    9.2  4.0  1.8  chr20              1409339  1409943 (53791389) + TE-X-3_DR         DNA/PIF-ISL2EU          405   1022     (1) 1731224  
  1486   12.8  0.0  5.0  chr20              1409995  1410030 (53791302) C DNA-6-N2_DR       DNA                  (1431)   3625    3367 1731225  
  1638    8.9  0.4  0.0  chr20              1410031  1410266 (53791066) C SINE2-4_DR        SINE/tRNA-V-RTE         (5)    366     130 1731226  
  1019    4.5  0.8  0.0  chr20              1410846  1410979 (53790353) + Harbinger-N13_DR  DNA/PIF-Harbinger       189    323     (1) 1731227  
   247    3.1  0.0  0.0  chr20              1410954  1410985 (53790347) C hAT-5_DR          DNA/hAT-Charlie      (2274)    222     191 1731228 *
   415   15.5  2.4  0.0  chr20              1410981  1411064 (53790268) + DNA-5-8F_DR       DNA/hAT-hAT5            380    465     (5) 1731229  
   295   16.9  0.0  0.0  chr20              1411174  1411232 (53790100) + hAT-N22C_DR       DNA/hAT-Ac              612    670    (24) 1731230  
   637   11.1  0.0  0.0  chr20              1411423  1411521 (53789811) + DNA-2-16_DR       DNA/CMC-EnSpm             1     99  (1613) 1731231  
   509    7.1 34.5  0.0  chr20              1411523  1411635 (53789697) + DNA-2-16_DR       DNA/CMC-EnSpm           759    910   (802) 1731232  
  2331    8.5 12.6  0.0  chr20              1411677  1412096 (53789236) C DNA-2-16_DR       DNA/CMC-EnSpm        (1288)    424       1 1731233  
   766   13.4 10.3  1.1  chr20              1412753  1412765 (53788567) + Merlin-1_DR       DNA/Merlin             4698   4812  (5715) 1731234  
   898    6.5 11.6  0.6  chr20              1412766  1412920 (53788412) + Mariner-N38_DR    DNA/TcMar-Tc1            28    199   (348) 1731235  
  2238   15.2  1.9  1.0  chr20              1412944  1413562 (53787770) + Helitron-N5_DR    RC/Helitron            6124   6467  (3042) 1731236  
  1368    6.5 11.0  0.0  chr20              1413565  1413764 (53787568) C DNA-2-2_DR        DNA                     (0)    407     186 1731237  
  1985    6.7  0.0  0.8  chr20              1413766  1414034 (53787298) C HarbingerN5_DR    DNA/PIF-Harbinger     (481)    380     114 1731238  
   454   16.4 15.7  0.6  chr20              1414337  1414489 (53786843) C DNA-N24_DR        DNA                     (9)    968     793 1731239 *
   565   15.8  1.1  0.0  chr20              1414463  1414557 (53786775) C HarbingerN5_DR    DNA/PIF-Harbinger      (43)    818     723 1731240  
   349   13.2 20.6  0.0  chr20              1414564  1414631 (53786701) C Zisupton-5_DR     DNA/Zisupton            (1)   9020    8939 1731241  
   694   17.3  3.7  0.7  chr20              1414683  1414816 (53786516) C DNA8-18_DR        DNA                   (973)    160      23 1731242  
   318   10.5  0.0  0.0  chr20              1414816  1414890 (53786442) C Zisupton-5_DR     DNA/Zisupton         (1276)    144      76 1731243 *
  5689    3.8  0.4  0.0  chr20              1414911  1415629 (53785703) + EXPANDER1_DR      LINE/RTE-BovB          2644   3365     (0) 1731244  
   742   15.6  1.9  3.2  chr20              1415697  1415855 (53785477) C DNA-N24_DR        DNA                   (820)    157       1 1731245  
  1764   12.6  0.0  2.4  chr20              1416196  1416495 (53784837) + TE-X-16_DR        DNA/Crypton-A             7    299    (54) 1731246  
   588   24.9  1.9  6.8  chr20              1416486  1416835 (53784497) C DIRS-6B_DR        LTR/Ngaro            (1409)   5661    5496 1731247 *
   518   12.6 14.4  0.0  chr20              1416891  1417001 (53784331) C hAT-N152_DR       DNA/hAT-Blackjack     (203)    127       1 1731248  
   211   29.5  3.3  3.3  chr20              1417002  1417182 (53784150) C DIRS-9_DR         LTR/Ngaro            (6233)    198      18 1731249  
   871   14.4  2.7  0.1  chr20              1417360  1417522 (53783810) C DIRS-1E-LTR_DR    LTR/Ngaro             (536)    154       1 1731250  
   266    9.6  5.8  0.0  chr20              1417523  1417569 (53783763) C ANGEL             DNA/Kolobok           (222)     87      38 1731251  
   266   25.0  6.5  0.0  chr20              1417841  1417948 (53783384) + hAT-N155B_DR      DNA/hAT-Tip100            1    115   (408) 1731252  
   311   10.6  0.0  3.0  chr20              1417998  1418065 (53783267) + DNA11TA1B_DR      DNA/CMC-EnSpm            91    156    (47) 1731253  
   390   21.7  1.9 18.8  chr20              1418548  1419793 (53781539) + (CACTG)n          Simple_repeat             1   1035     (0) 1731254  
  1290   21.4 11.8  1.8  chr20              1420171  1420584 (53780748) + DNA-N22_DR        DNA                     147    601   (167) 1731255  
   590   14.9  8.1  1.5  chr20              1421028  1421150 (53780182) C LOOPERN4B_DR      DNA/Kolobok-T2          (8)    495     365 1731256  
  1997    9.4  1.4  0.0  chr20              1421157  1421453 (53779879) + DNA-X-8_DR        DNA                       1    301   (611) 1731257  
   498    4.2 14.1  0.0  chr20              1421476  1421546 (53779786) C hAT-N45B_DR       DNA/hAT-Blackjack       (0)    723     643 1731258 *
  1828    9.2  0.0  4.6  chr20              1421542  1421836 (53779496) C Merlin-2_DR       DNA/Merlin           (7139)   6782    6501 1731259 *
  2552    7.1  1.6  0.3  chr20              1421831  1422198 (53779134) C hAT-N45B_DR       DNA/hAT-Blackjack      (73)    650     278 1731258  
   404   21.1  0.9  1.8  chr20              1422163  1422273 (53779059) C Helitron-4_DR     RC/Helitron         (15429)  16439   16330 1731260 *
   564    5.5  0.0  0.0  chr20              1422201  1422273 (53779059) C hAT-N167B_DR      DNA/hAT-Charlie       (249)   1324    1252 1731261  
   541    8.0  4.5  1.1  chr20              1422204  1422291 (53779041) + HATN17_DR         DNA/hAT-Tip100          400    490  (1057) 1731262 *
   519   13.7  4.8  2.8  chr20              1422274  1422305 (53779027) + DNA8-10_DR        DNA/hAT-Ac             2111   2217  (1801) 1731263 *
   228   13.5  4.1  8.6  chr20              1422488  1422560 (53778772) C Zisupton-6_DR     DNA/Zisupton         (8657)  13459   13390 1731264 *
  1699    6.8  0.4  0.0  chr20              1422505  1422739 (53778593) C SINE2-4_DR        SINE/tRNA-V-RTE         (5)    366     131 1731265  
   866   16.8 17.4 10.7  chr20              1422740  1422910 (53778422) C DNA9-3_DR         DNA/MULE-MuDR?       (1425)   9936    9516 1731266  
   445    3.7  0.9  1.8  chr20              1422816  1422926 (53778406) C DNA8-10_DR        DNA/hAT-Ac           (2318)   1700    1591 1731267 *
   402    5.5  0.8  7.2  chr20              1422831  1422948 (53778384) + hAT-N68_DR        DNA/hAT-Ac             2882   2992    (40) 1731268 *
   223   18.9  0.7  9.7  chr20              1422833  1422967 (53778365) + CryptonV-N5_DR    DNA/Crypton-V         16115  16238  (8299) 1731269 *
  2641   10.2  6.1  1.1  chr20              1423749  1424193 (53777139) C Kolobok-N6_DR     DNA/Kolobok-T2?         (0)    467       1 1731270  
   369   18.6  0.0  1.6  chr20              1424382  1424507 (53776825) C EnSpm-7_DR        DNA/CMC-EnSpm        (3817)   7217    7094 1731271 *
   748   11.4  0.0  0.0  chr20              1424400  1424613 (53776719) + (CA)n             Simple_repeat             1    214     (0) 1731272  
   453   22.1  1.8  5.6  chr20              1424488  1424508 (53776824) + Gypsy-31-LTR_DR   LTR/Gypsy                40    106   (848) 1731273 *
   518   13.6  0.0  1.7  chr20              1424509  1424628 (53776704) + ENSPM-6_DR        DNA/CMC-EnSpm         31670  31787   (829) 1731274 *
   605   13.9  9.4  0.7  chr20              1424628  1424765 (53776567) C DNA-N24_DR        DNA                   (325)    652     503 1731275  
   453   22.1  1.8  5.6  chr20              1424629  1424655 (53776677) + Gypsy-31-LTR_DR   LTR/Gypsy               107    201   (753) 1731273 *
   795   11.5 22.3  0.5  chr20              1424781  1424964 (53776368) C MuDR-1_DR         DNA/MULE-NOF?        (1230)   6183    5960 1731276  
   240    7.9  2.6  0.0  chr20              1424969  1424979 (53776353) C Helitron-N2_DR    RC/Helitron           (977)   1486    1475 1731277  
  3509    8.0  1.5  0.7  chr20              1424980  1425522 (53775810) + Mariner-N38_DR    DNA/TcMar-Tc1             1    547     (0) 1731278  
   941   22.9  1.0  0.0  chr20              1425523  1425765 (53775567) + Zisupton-6_DR     DNA/Zisupton           9207   9452 (12664) 1731279 *
  3489   10.3  1.0  8.3  chr20              1425523  1425664 (53775668) + Helitron-N2_DR    RC/Helitron             942   1580   (883) 1731280  
   249   31.7 13.2  0.5  chr20              1425602  1425629 (53775703) + DNA-N43_DR        DNA/TcMar-Fot1          530    695   (359) 1731281 *
   451   19.5  7.7  1.2  chr20              1425630  1425785 (53775547) + hAT-N131_DR       DNA/hAT-Ac              188    353  (1711) 1731282  
   255   11.2  1.2 11.0  chr20              1425717  1425796 (53775536) C EnSpm-N2_DR       DNA/CMC-EnSpm         (832)   3183    3111 1731283 *
  2064    5.1  1.7  0.0  chr20              1426250  1426541 (53774791) C TDR16             DNA/Merlin              (0)    313      17 1731284  
  1975    6.6  0.7  1.0  chr20              1426548  1426837 (53774495) + CR1-18_DR         LINE/L2                3140   3428     (0) 1731285  
   307   22.7  0.0  2.7  chr20              1426902  1426978 (53774354) + L1-37_DR          LINE/L1                5138   5212   (364) 1731286  
   215   21.9  2.3 14.3  chr20              1426994  1427126 (53774206) + L1-37_DR          LINE/L1                5273   5391   (185) 1731286  
   536   18.3 12.6  0.6  chr20              1427257  1427399 (53773933) + DNAX-18_DR        DNA/Merlin                1    160   (598) 1731287  
  3297   13.8 16.0  1.7  chr20              1427404  1428086 (53773246) + TDR13B2           DNA                       1    779     (0) 1731288  
   270   14.6  0.0  0.0  chr20              1428093  1428140 (53773192) + DNAX-18_DR        DNA/Merlin              198    245   (513) 1731289  
   961   24.9 14.1  2.0  chr20              1429333  1429828 (53771504) C DNA-X-2_DR        DNA                     (0)    816     262 1731290  
   949    6.4  0.0  0.0  chr20              1429801  1429925 (53771407) C TDR19             DNA/hAT-Charlie       (206)    199      75 1731291 *
   494   20.0 10.3  0.7  chr20              1429805  1429940 (53771392) + EnSpm-N10_DR      DNA/CMC-EnSpm          6003   6151  (3157) 1731292 *
  8363    4.9  2.9  0.7  chr20              1429924  1431118 (53770214) + TDR1              DNA/TcMar-Tc1            15   1236     (0) 1731293  
   224    6.5  0.0  0.0  chr20              1431121  1431151 (53770181) C Kolobok-4_DR      DNA/Kolobok-T2       (6583)     48      18 1731294  
   319   17.5  7.2 17.9  chr20              1432029  1432237 (53769095) C hAT-N21B_DR       DNA/hAT-Ac            (103)   1198    1009 1731295 *
   365   14.7  0.0 10.1  chr20              1432197  1432348 (53768984) C P-1_DR            DNA/P                (2554)   7414    7277 1731296 *
   385   14.7  2.8  4.3  chr20              1432214  1432355 (53768977) + Penelope-1_DR     LINE/Penelope            34    173  (4273) 1731297 *
   511   14.3  1.4  0.0  chr20              1432238  1432377 (53768955) + EnSpm-N42_DR      DNA/CMC-EnSpm           684    825   (427) 1731298 *
   552    8.9  4.8  0.8  chr20              1432251  1432375 (53768957) C MuDR-2_DR         DNA/MULE-MuDR        (7481)  16452   16323 1731299 *
  1571   14.4 30.1  2.0  chr20              1432273  1432811 (53768521) C Merlin-1_DR       DNA/Merlin           (8292)   2235    1549 1731300  
   420   16.8  9.9  3.5  chr20              1432376  1432437 (53768895) + Dada-tA_DR        DNA/Dada               8189   8387   (285) 1731301 *
   506    7.6  0.0  0.0  chr20              1432712  1432829 (53768503) C DNA6-6_DR         DNA                  (3402)   7879    7762 1731302 *
   653   15.1  1.0  3.0  chr20              1432727  1432931 (53768401) + EnSpm-6N1_DR      DNA/CMC-EnSpm           985   1185  (8051) 1731303 *
  1063   10.6  2.9  0.5  chr20              1432749  1432956 (53768376) + Helitron-N3B_DR   RC/Helitron            5077   5289  (1315) 1731304  
   732   19.8  7.2 19.6  chr20              1432901  1433186 (53768146) + hAT-N145_DR       DNA/hAT-Ac              756   1414   (177) 1731305 *
  1286   14.5  3.8  0.4  chr20              1432957  1432980 (53768352) + hAT-5_DR          DNA/hAT-Charlie         197    434  (2057) 1731306  
  1461    9.7  0.0  0.0  chr20              1432981  1433186 (53768146) + Harbinger-N13_DR  DNA/PIF-Harbinger       119    324     (0) 1731307  
  2608    5.8  0.5  0.0  chr20              1433187  1433562 (53767770) + Mariner-N38_DR    DNA/TcMar-Tc1           163    540     (7) 1731308  
   543   10.4  1.6  1.6  chr20              1433546  1433567 (53767765) C DNA9-3_DR         DNA/MULE-MuDR?      (10085)   1294    1208 1731309 *
  2592    9.2  2.7  0.2  chr20              1433563  1433635 (53767697) + Helitron-N2_DR    RC/Helitron            1087   1546   (917) 1731310  
   588    2.1  0.0  0.0  chr20              1433568  1433664 (53767668) C DNA-TA-4_DR       DNA/TcMar            (8254)   1541    1445 1731311 *
   283   21.9  6.8  1.3  chr20              1433962  1434035 (53767297) + hAT-N202_DR       DNA/hAT-Tip100          107    184  (1701) 1731312 *
   288   17.2 33.6  0.0  chr20              1433979  1434094 (53767238) C ENSPM-6_DR        DNA/CMC-EnSpm       (18610)  14006   13852 1731313 *
  1949    8.4 14.9  1.6  chr20              1434036  1434424 (53766908) + Mariner-N38_DR    DNA/TcMar-Tc1           108    547     (0) 1731314  
   349   24.2  0.6  3.8  chr20              1434405  1434423 (53766909) C Gypsy-31-LTR_DR   LTR/Gypsy             (772)    182      95 1731315 *
   421   10.3  1.3  1.3  chr20              1434425  1434503 (53766829) C HATN16_DR         DNA/hAT-Charlie       (131)    813     735 1731316 *
  1509   13.0 15.5  6.3  chr20              1434425  1434487 (53766845) + ENSPM-6_DR        DNA/CMC-EnSpm         21513  22003 (10613) 1731317  
   278   23.7  0.0  1.3  chr20              1434448  1434524 (53766808) C EnSpm-N46_DR      DNA/CMC-EnSpm?       (1472)   2268    2193 1731318 *
   238   22.5 19.1  0.0  chr20              1434644  1434683 (53766649) C Zisupton-6_DR     DNA/Zisupton        (20916)   1200    1095 1731319  
   257   20.4  0.0  0.0  chr20              1434684  1434732 (53766600) + ENSPM-6_DR        DNA/CMC-EnSpm         14851  14899 (17717) 1731320  
   216    6.7  0.0  0.0  chr20              1435113  1435142 (53766190) + Harbinger-N31_DR  DNA/PIF-Harbinger       114    143   (542) 1731321 *
   365    6.1  3.0  1.0  chr20              1435129  1435228 (53766104) + DNA-8-24_DR       DNA/hAT-Tip100           59    160  (1623) 1731322 *
   603    2.3  0.0  4.7  chr20              1435140  1435229 (53766103) + EnSpm-8_DR        DNA/CMC-EnSpm          1223   1308  (8133) 1731323  
   426    5.4  0.0  0.0  chr20              1435152  1435243 (53766089) C EnSpm-6N1_DR      DNA/CMC-EnSpm        (8210)   1026     935 1731324 *
  1561   11.1  8.0  1.2  chr20              1435222  1435522 (53765810) C Mariner-N19_DR    DNA/TcMar-ISRm11     (1165)    321       1 1731325  
   390    7.3  2.7  0.0  chr20              1435244  1435258 (53766074) + Kolobok-3_DR      DNA/Kolobok-T2         2472   2581  (3385) 1731326 *
   495   12.6  3.1  2.0  chr20              1435543  1435639 (53765693) C hAT-N170_DR       DNA/Merlin            (106)    110      13 1731327  
   734   15.9  4.8  2.6  chr20              1436326  1436512 (53764820) + DNA-TA-2_DR       DNA/CMC-EnSpm             1    191     (5) 1731328  
   275    4.2  0.0  6.2  chr20              1436508  1436521 (53764811) C EnSpm-N48B_DR     DNA/CMC-EnSpm        (5087)   1872    1862 1731329 *
  3047    8.0  7.2  0.2  chr20              1436522  1437032 (53764300) + Mariner-N38_DR    DNA/TcMar-Tc1             1    547     (0) 1731330  
  1158    8.0  0.0  1.1  chr20              1437078  1437253 (53764079) C DNA11TA1B_DR      DNA/CMC-EnSpm           (1)    202      29 1731331  
   436   13.8  1.0  8.3  chr20              1437375  1437477 (53763855) C EnSpm-N27B_DR     DNA/CMC-EnSpm           (7)    166      71 1731332  
   408   16.7  0.0  6.5  chr20              1437528  1437642 (53763690) C EnSpm-N27B_DR     DNA/CMC-EnSpm          (47)    126      19 1731333  
   324   15.7  4.3  0.0  chr20              1437687  1437756 (53763576) C EnSpm-N27B_DR     DNA/CMC-EnSpm          (47)    126      54 1731334  
   312   17.8  0.0  2.7  chr20              1437846  1437920 (53763412) C EnSpm-N27B_DR     DNA/CMC-EnSpm          (47)    126      54 1731335  
   373   15.5  1.1  3.5  chr20              1438010  1438096 (53763236) C EnSpm-N27B_DR     DNA/CMC-EnSpm          (50)    123      39 1731336  
   257   16.2  2.9  2.9  chr20              1438163  1438232 (53763100) C EnSpm-N27B_DR     DNA/CMC-EnSpm          (50)    123      54 1731337  
   266   18.1  3.6  9.6  chr20              1438322  1438431 (53762901) C EnSpm-N27B_DR     DNA/CMC-EnSpm          (47)    126      23 1731338  
   304   19.7  0.0  7.6  chr20              1438484  1438582 (53762750) C EnSpm-N27B_DR     DNA/CMC-EnSpm          (47)    126      35 1731339  
   388   10.8  9.3  3.3  chr20              1438648  1438733 (53762599) C EnSpm-N27B_DR     DNA/CMC-EnSpm          (50)    123      33 1731340  
   305   14.6  0.0  0.0  chr20              1438797  1438851 (53762481) C EnSpm-N27B_DR     DNA/CMC-EnSpm          (47)    126      72 1731341  
   342   20.5  1.2  0.0  chr20              1438933  1439015 (53762317) C EnSpm-N27B_DR     DNA/CMC-EnSpm          (58)    115      32 1731342  
  1172   13.3  5.2  0.0  chr20              1439497  1439706 (53761626) + DNA13TA1_DR       DNA/TcMar-Tc1             1    221    (97) 1731343  
  1745    5.2  0.4  0.0  chr20              1439714  1439946 (53761386) C TZF28B            DNA/TcMar-Tc1         (290)   1324    1091 1731344  
   383    3.9  0.0  0.0  chr20              1439941  1440018 (53761314) C EnSpm-N37_DR      DNA/CMC-EnSpm        (2317)   4330    4253 1731345 *
   514    2.8  0.0  1.4  chr20              1439951  1440022 (53761310) C CryptonV-N5_DR    DNA/Crypton-V       (12984)  11553   11483 1731346 *
  6734    2.3  9.3  0.0  chr20              1440022  1440889 (53760443) C hAT-N34_DR        DNA/hAT-Ac              (0)    949       1 1731347  
   878   13.0  1.1  2.9  chr20              1440914  1441087 (53760245) + L1-11_DR          LINE/L1                7083   7253    (71) 1731348  
  2537    5.1  3.6  4.6  chr20              1441104  1441140 (53760192) C DNA6-6_DR         DNA                  (6699)   4582    4264 1731349  
  2554    3.2  2.3  2.3  chr20              1441141  1441490 (53759842) C HE2_DR            SINE/tRNA-V-RTE         (6)    357       8 1731350  
   221    9.3  2.3  0.0  chr20              1442778  1442820 (53758512) + hAT-N21B_DR       DNA/hAT-Ac              813    856   (445) 1731351  
  7196    2.5  1.9  0.2  chr20              1442838  1443733 (53757599) + L2-2_DRe          LINE/L2                3323   4233     (5) 1731352  
   295   19.2 14.1  0.0  chr20              1443753  1443830 (53757502) C Kolobok-1N2_DR    DNA/Kolobok-T2          (0)    690     602 1731353  
   205   16.7  0.0  2.4  chr20              1444044  1444086 (53757246) C hAT5-N2_DR        DNA/hAT-hAT5          (992)   1593    1552 1731354 *
  3668    6.3  0.6  0.7  chr20              1444062  1444602 (53756730) + Mariner-N38_DR    DNA/TcMar-Tc1             1    540     (7) 1731355  
   409   19.8  0.9  2.7  chr20              1444591  1444704 (53756628) + CryptonV-3_DR     DNA/Crypton-V          1061   1172 (22281) 1731356 *
   397   21.7 16.5  1.6  chr20              1444600  1444763 (53756569) C Mariner-6_DR      DNA/TcMar-Tc1        (1260)    369     182 1731357 *
   375    7.0  1.8  0.0  chr20              1444809  1444865 (53756467) C L2-33_DRe         LINE/L2              (1054)    394     337 1731358  
  2233    5.4  0.0  1.0  chr20              1444877  1445192 (53756140) C TDR16             DNA/Merlin              (0)    313       1 1731359  
   312   13.5  0.0  7.5  chr20              1445222  1445293 (53756039) + hAT-N198_DR       DNA/hAT-Charlie        1117   1183   (216) 1731360  
   384   16.9 16.3  3.5  chr20              1445832  1445960 (53755372) C hAT-N108_DR       DNA/hAT-Ac              (0)    576     432 1731361  
   207   22.4  0.0  0.0  chr20              1446059  1446107 (53755225) C Harbinger-8N2_DR  DNA/PIF-Harbinger       (0)    548     500 1731362  
  1255    4.0 15.6  0.4  chr20              1446157  1446355 (53754977) C TDR2              DNA/TcMar-Tc1         (312)    625     397 1731363  
   202    0.0  0.0  0.0  chr20              1446358  1446381 (53754951) C Harbinger-2_DR    DNA/PIF-Harbinger    (3947)    380     357 1731364  
  4235    6.7  3.1  1.4  chr20              1446382  1447112 (53754220) C LTR1_DR           LTR/Gypsy?              (0)    848      20 1731365  
  2419    3.0  0.0  1.3  chr20              1447113  1447421 (53753911) C HARBINGERN3B_DR   DNA/PIF-Harbinger       (0)   1084     780 1731366  
  1346    3.6  0.0  0.6  chr20              1447423  1447590 (53753742) C HARBINGERN3B_DR   DNA/PIF-Harbinger     (917)    167       1 1731367  
  2302    7.3  0.5  8.9  chr20              1447611  1448001 (53753331) C Harbinger-2_DR    DNA/PIF-Harbinger    (3966)    361       1 1731364  
   327   12.5  0.0  0.0  chr20              1447960  1448007 (53753325) + Merlin-2_DR       DNA/Merlin             4786   4833  (9088) 1731368 *
   254   21.0 24.5  2.2  chr20              1449046  1449196 (53752136) C ANGEL             DNA/Kolobok            (70)    239      56 1731369 *
   466   27.2  3.2  3.6  chr20              1449176  1449195 (53752137) C hAT-N22B_DR       DNA/hAT-Ac            (365)   1014     865 1731370  
  1238   11.3  0.5  0.0  chr20              1449196  1449389 (53751943) + hAT-N4C_DR        DNA/hAT-Charlie           1    195     (0) 1731371  
   236   12.8  0.0  8.5  chr20              1449390  1449438 (53751894) + EnSpm-7_DR        DNA/CMC-EnSpm          9365   9409  (1625) 1731372  
  2360   13.0  7.4  0.7  chr20              1449556  1449988 (53751344) C Harbinger-8N2_DR  DNA/PIF-Harbinger       (0)    548      87 1731373  
   228   16.7  0.0  4.8  chr20              1449976  1450019 (53751313) + Harbinger-8N2_DR  DNA/PIF-Harbinger       507    548     (0) 1731374 *
   235   18.8  0.0  8.0  chr20              1450100  1450180 (53751152) + ANGEL             DNA/Kolobok             215    289    (20) 1731375  
   232   23.1  0.0  2.6  chr20              1450116  1450195 (53751137) C DNA-N33_DR        DNA                  (1161)    542     465 1731376 *
   269   27.1  9.3  0.8  chr20              1450380  1450487 (53750845) C TDR22             DNA                     (4)   1251    1135 1731377  
  2950    4.9  8.3  0.0  chr20              1450489  1450898 (53750434) + Tc1-6_DR          DNA/TcMar-Tc1           760   1203     (0) 1731378  
  2830    6.0  5.7  0.0  chr20              1451000  1451384 (53749948) C DNA-2-2_DR        DNA                     (0)    407       1 1731379  
   535   25.6  1.2  1.2  chr20              1451471  1451632 (53749700) C TDR22             DNA                  (1092)    163       2 1731380  
   219   20.4  1.9  0.0  chr20              1452046  1452060 (53749272) + Mariner-N20_DR    DNA/TcMar-Tc1            52     67   (802) 1731381  
   373   17.9  1.2  2.4  chr20              1452061  1452146 (53749186) + DNAX-16_DR        DNA                       1     85   (338) 1731382  
  2615    5.0  1.4  0.0  chr20              1452149  1452511 (53748821) + Merlin-N1_DR      DNA/Merlin                2    369     (0) 1731383  
   243   15.8  8.6  1.6  chr20              1452512  1452569 (53748763) + DNAX-16_DR        DNA                      79    140   (283) 1731384 *
   471   15.7  5.2  0.8  chr20              1452568  1452683 (53748649) C Kolobok-N5_DR     DNA/Kolobok-T2?        (18)    467     347 1731385  
   602   14.5 18.3  1.1  chr20              1452688  1452840 (53748492) C Kolobok-N5_DR     DNA/Kolobok-T2?       (305)    180       2 1731385  
   296   19.3  1.1  1.1  chr20              1452842  1452930 (53748402) + hAT-N133_DR       DNA/hAT-Ac              129    217   (406) 1731386  
   250    5.5  0.0  3.6  chr20              1452906  1452962 (53748370) C DNA-6-N2_DR       DNA                  (4212)    844     790 1731387 *
   422   10.9  2.4  2.8  chr20              1452916  1453501 (53747831) + (TAA)n            Simple_repeat             1    583     (0) 1731388 *
  1448   10.7  4.7  3.7  chr20              1453424  1453744 (53747588) + Mariner-N31_DR    DNA/TcMar-Tc1           217    540     (0) 1731389  
   318   20.2  5.1  0.0  chr20              1454245  1454256 (53747076) + DNA8-25_DR        DNA                     841    856  (3111) 1731390  
  1571   11.1  3.6  1.1  chr20              1454257  1454530 (53746802) + TC1DR2            DNA/TcMar-Tc1             1    281   (595) 1731391  
   210    6.9  0.0  0.0  chr20              1455202  1455230 (53746102) C Dada-U1A_DR       DNA/Dada             (7266)   3713    3685 1731392  
  7885    6.3  2.0  0.1  chr20              1455268  1456352 (53744980) C DNA5-6B_DR        DNA/hAT                 (0)   1153      48 1731393  
  1275   19.3  7.2  2.3  chr20              1456375  1456750 (53744582) C DNA-2-30B_DR      DNA                    (19)    394       1 1731394  
   256   15.2  0.0  0.0  chr20              1456809  1456854 (53744478) C Crypton-N1_DR     DNA/Crypton-A           (1)    483     438 1731395  
   257   11.1  0.0  0.0  chr20              1457192  1457227 (53744105) C Harbinger-3N2_DR  DNA/PIF-Harbinger     (236)     36       1 1731396  
   228    8.1  0.0  0.0  chr20              1457538  1457574 (53743758) + Gypsy10-LTR_DR    LTR/Gypsy               959    995   (646) 1731397  
   482   18.4  2.0  1.0  chr20              1457766  1457864 (53743468) C ENSPM-6_DR        DNA/CMC-EnSpm       (25922)   6694    6595 1731398  
   355   14.1  0.0  0.0  chr20              1457842  1457905 (53743427) + DNA-2-30_DR       DNA                      31     94   (294) 1731399 *
  7010    9.8  6.0  1.7  chr20              1457912  1459068 (53742264) + Harbinger-4N1C_DR DNA/PIF-Harbinger         1   1206     (0) 1731400  
   312   24.1  2.2  5.3  chr20              1459068  1459083 (53742249) C TE-X-13_DR        Unknown              (1179)   1246    1118 1731401 *
   615   12.8  3.4  0.0  chr20              1459084  1459200 (53742132) + ANGEL             DNA/Kolobok             189    309     (0) 1731402  
   265   21.1  1.4  1.4  chr20              1459141  1459212 (53742120) C IS3EU-4_DR        DNA/IS3EU           (10668)   4361    4290 1731403 *
   316    7.0  0.0  0.0  chr20              1459767  1459809 (53741523) C TC1DR2            DNA/TcMar-Tc1         (833)     43       1 1731404  
   307   14.8  0.0  0.0  chr20              1459810  1459820 (53741512) C DNA8-25_DR        DNA                  (3072)    895     842 1731405  
   241   22.2  1.6  0.0  chr20              1459828  1459842 (53741490) C EnSpm-N39C_DR     DNA/CMC-EnSpm?       (2233)   1360    1297 1731406  
   332    8.3  0.0  0.0  chr20              1459843  1459890 (53741442) + hAT-N194_DR       DNA/hAT-Charlie         901    948   (854) 1731407  
  3067   15.2 15.2  5.6  chr20              1459911  1460815 (53740517) C hAT-N47B_DR       DNA/hAT-Tip100          (0)    988       1 1731408  
   240   11.4  0.0  0.0  chr20              1460824  1460858 (53740474) + DNA-3-2B_DR       DNA/PIF-Harbinger       798    832     (0) 1731409  
   293   12.4  0.0  6.8  chr20              1461200  1461277 (53740055) + DNA6-6_DR         DNA                    9915   9987  (1294) 1731410  
   235    6.8  5.1  0.0  chr20              1461234  1461292 (53740040) C DNA-N43_DR        DNA/TcMar-Fot1        (471)    583     522 1731411 *
   447   17.4 18.1  0.0  chr20              1461434  1461588 (53739744) C DNA-N24_DR        DNA                     (0)    977     795 1731412 *
   604   15.5  2.3  1.5  chr20              1461585  1461715 (53739617) C EnSpm-6N1_DR      DNA/CMC-EnSpm        (2792)   6444    6313 1731413 *
   709   11.2  1.7  0.0  chr20              1461602  1461619 (53739713) + hAT-N167B_DR      DNA/hAT-Charlie        1226   1343   (230) 1731414  
   725    8.2  0.0  0.0  chr20              1461620  1461717 (53739615) C HE2_DR            SINE/tRNA-V-RTE         (0)    363     266 1731415  
  9338    3.5  1.9  0.0  chr20              1461783  1462966 (53738366) + Harbinger-4N1C_DR DNA/PIF-Harbinger         1   1206     (0) 1731416  
   403   13.5 22.1  0.0  chr20              1462969  1463072 (53738260) C DNA-N24_DR        DNA                   (818)    159      33 1731417  
   463   22.0 10.5  1.9  chr20              1463408  1463597 (53737735) + TE-X-13_DR        Unknown                1118   1323  (1102) 1731418 *
   899   18.4  8.7  1.1  chr20              1463434  1463675 (53737657) C ANGEL             DNA/Kolobok            (34)    275      16 1731419  
   316   24.8  6.9 10.3  chr20              1463598  1463662 (53737670) + EnSpm-8_DR        DNA/CMC-EnSpm          7699   7933  (1508) 1731420 *
   293   23.5  0.0  0.0  chr20              1463678  1463688 (53737644) + CryptonV-N5_DR    DNA/Crypton-V          3002   3012 (21525) 1731421  
  1025   11.9  5.7  0.0  chr20              1463689  1463864 (53737468) C hAT-N141_DR       DNA/hAT-Charlie         (0)    194       9 1731422  
   226   28.7  1.1  2.3  chr20              1463746  1463758 (53737574) + EnSpm-N40_DR      DNA/CMC-EnSpm          3218   3276  (2118) 1731423 *
   311   20.7 15.2  0.8  chr20              1464929  1465040 (53736292) C ANGEL             DNA/hAT                 (0)    309     182 1731424  
   328   21.3  6.4  0.9  chr20              1465058  1465072 (53736260) + EnSpm-N13_DR      DNA/CMC-EnSpm         13704  13814  (8331) 1731425  
   487   16.7  1.1  0.0  chr20              1465073  1465162 (53736170) C ANGEL             DNA/hAT               (218)     91       1 1731424  
  2037    8.5  4.6  0.0  chr20              1465270  1465598 (53735734) + DNA-2-30B_DR      DNA                       1    344    (69) 1731426  
  1419   14.7 19.7  0.0  chr20              1465599  1465918 (53735414) C DNA-AT-1_DR       DNA                     (0)    392      10 1731427  
  1697    4.8  0.4  0.0  chr20              1465922  1466149 (53735183) + piggyBac-N1_DR    DNA/PiggyBac              1    229   (776) 1731428 *
  4078    7.0  0.4  0.0  chr20              1466143  1466698 (53734634) + piggyBac-N1_DR    DNA/PiggyBac            441    998     (7) 1731429  
   476    7.1  0.0  0.0  chr20              1466709  1466778 (53734554) C DNA-2-30B_DR      DNA                   (343)     70       1 1731430  
  9755    2.9  0.4  0.0  chr20              1467510  1468710 (53732622) C Harbinger-4N1C_DR DNA/PIF-Harbinger       (0)   1206       1 1731431  
   598   21.7  2.5  0.0  chr20              1468711  1468870 (53732462) + EnSpm-N6_DR       DNA/CMC-EnSpm?           36    199   (147) 1731432  
   268    8.8  0.0  8.8  chr20              1468860  1468871 (53732461) + Zisupton-6_DR     DNA/Zisupton           8935   8941 (13175) 1731433 *
  1147    6.1  0.6  0.0  chr20              1468872  1469036 (53732296) C Mariner-N38_DR    DNA/TcMar-Tc1           (0)    547     382 1731434  
  1041    9.7  3.2  1.6  chr20              1469037  1469057 (53732275) + hAT-N164_DR       DNA/hAT-Tip100          834   1022  (1018) 1731435  
   298   21.2  1.5  0.0  chr20              1469248  1469313 (53732019) C ENSPM-6_DR        DNA/CMC-EnSpm        (4250)  27491   27428 1731436  
  1960    8.7 24.4  0.0  chr20              1469334  1469723 (53731609) + Kolobok-N5_DR     DNA/Kolobok-T2?           1    485     (0) 1731437  
   402   11.6  1.2  5.1  chr20              1469725  1469806 (53731526) + DNA-1-7_DR        DNA/PIF-Harbinger       295    373  (1065) 1731438  
   439   20.6 11.2  8.5  chr20              1469825  1470147 (53731185) C HATN1_DR          DNA/hAT                 (1)    426      96 1731439  
   672   10.1  9.0  2.8  chr20              1470241  1470373 (53730959) + hAT-N50B_DR       DNA/hAT-Ac                1    141   (607) 1731440 *
   910   18.7  2.2 14.1  chr20              1470341  1470381 (53730951) C CryptonV-N1_DR    DNA/Crypton-V        (1901)   8150    8073 1731441  
  1235   18.1  1.3  8.9  chr20              1470382  1470769 (53730563) C SINE2-3_DR        SINE/tRNA-V-RTE         (0)    368       8 1731442  
   303   25.6  0.0  8.2  chr20              1470717  1470835 (53730497) C DNA8-9_DR         DNA/hAT-Ac            (579)    872     763 1731443 *
   910   18.7  2.2 14.1  chr20              1470770  1470814 (53730518) C CryptonV-N1_DR    DNA/Crypton-V        (1901)   8072    7982 1731441  
   583   11.5  0.5  5.2  chr20              1470780  1471642 (53729690) + (TTA)n            Simple_repeat             1    821     (0) 1731444 *
  1004    8.2  2.8  3.3  chr20              1471572  1471810 (53729522) C Mariner-N31_DR    DNA/TcMar-Tc1         (257)    283      49 1731445  
   368   20.9 13.9  0.0  chr20              1472044  1472129 (53729203) C ENSPM-6_DR        DNA/CMC-EnSpm        (4409)  27332   27239 1731436  
  7182    8.7  5.5  2.5  chr20              1472701  1473872 (53727460) C Harbinger-4N1C_DR DNA/PIF-Harbinger       (0)   1206       1 1731446  
  1615   11.4  1.5  0.0  chr20              1473960  1474222 (53727110) C DNA-6-N3_DR       DNA/IS3EU            (1211)    267       1 1731447  
   481    9.5 18.1  1.9  chr20              1474232  1474349 (53726983) C DNA11TA1_DR       DNA/CMC-EnSpm          (22)    181      56 1731448  
   326   12.3  4.1  0.0  chr20              1474731  1474803 (53726529) C Rex1-31_DRe       LINE/Rex-Babar        (389)   3144    3069 1731449  
   218   10.9  0.0  3.1  chr20              1474752  1474817 (53726515) + Gypsy82-LTR_Dr    LTR/Gypsy               658    721   (624) 1731450 *
   210   11.4  0.0  2.9  chr20              1474757  1474828 (53726504) C EnSpm-N14_DR      DNA/CMC-EnSpm         (950)   3630    3561 1731451 *
  2804    4.9  2.7  0.3  chr20              1475350  1475718 (53725614) C TZF28B            DNA/TcMar-Tc1         (116)   1498    1121 1731452  
  4415    4.4  0.7  0.0  chr20              1475725  1476289 (53725043) C TZF28B            DNA/TcMar-Tc1         (814)    800     232 1731452  
   227   11.3  0.0 13.3  chr20              1476288  1476338 (53724994) C EnSpm-6N1_DR      DNA/CMC-EnSpm        (4742)   4494    4450 1731453 *
  1800   15.3  3.4  0.0  chr20              1476336  1476655 (53724677) + HarbingerN5_DR    DNA/PIF-Harbinger       531    861     (0) 1731454  
   445   14.6  9.0  0.0  chr20              1476961  1477049 (53724283) + DNA-2-30B_DR      DNA                       1     97   (316) 1731455  
   370   22.4  2.6 18.1  chr20              1476965  1477237 (53724095) C HATN12_DR         DNA/hAT-Ac            (163)    416     180 1731456 *
   803   17.9 11.4  0.0  chr20              1477045  1477245 (53724087) C DNA-2-30B_DR      DNA                   (183)    230       7 1731457  
   736   22.3  9.3  2.6  chr20              1477578  1477867 (53723465) + ANGEL             DNA/Kolobok               1    309     (0) 1731458  
   264    7.1  7.1  0.0  chr20              1478106  1478147 (53723185) C Mariner-N38_DR    DNA/TcMar-Tc1          (49)    498     454 1731459 *
   354   12.1 10.6  0.0  chr20              1478143  1478208 (53723124) + TDR25             DNA/hAT-Charlie         539    611     (0) 1731460  
  4486    7.4  2.8  2.4  chr20              1478259  1478935 (53722397) C hAT-32N1B_DR      DNA/hAT-Charlie         (3)    680       1 1731461  
   532   14.0 11.7  3.3  chr20              1478936  1479045 (53722287) + DNA-8-22_DR       DNA/hAT-Ac              253    371  (1063) 1731462  
  5885    3.5  1.6  0.0  chr20              1479046  1479781 (53721551) C DNA-1-5_DR        DNA                     (0)    748       1 1731463  
   975    9.4 14.4  0.0  chr20              1479782  1479960 (53721372) + DNA-8-22_DR       DNA/hAT-Ac              389    593   (841) 1731464  
   207   22.1  2.9  2.9  chr20              1479934  1480003 (53721329) C Ginger1-2_DR      DNA/Ginger-1         (6143)    479     410 1731465 *
   283   23.5  0.0  9.2  chr20              1479982  1480159 (53721173) + Zisupton-7_DR     DNA/Zisupton          11375  11537  (5545) 1731466  
   266    7.9  1.8  9.6  chr20              1480219  1480274 (53721058) + SAT-4_DR          Satellite                27     78    (42) 1731467  
   238   22.7  0.0  1.5  chr20              1480789  1480855 (53720477) + hAT-N91_DR        DNA/hAT-Ac               14     79   (276) 1731468  
   211   20.8  0.0  0.0  chr20              1481113  1481160 (53720172) C ANGEL             DNA/Kolobok            (76)    233     186 1731469  
   301    7.1  0.0  0.0  chr20              1481191  1481232 (53720100) + hAT-N126C_DR      DNA/hAT-Ac                1     42   (601) 1731470 *
  3918   12.9 16.8  1.7  chr20              1481231  1482111 (53719221) + IS3EU-4_DR        DNA/IS3EU             11200  12211  (2818) 1731471  
   589   10.4  2.1  0.0  chr20              1482132  1482226 (53719106) + HATN12_DR         DNA/hAT-Ac               54    150   (429) 1731472  
   540   19.8  0.9  0.0  chr20              1482227  1482337 (53718995) + hAT-N42B_DR       DNA/hAT-Ac                1    112   (679) 1731473  
  2376    7.9  2.2  2.5  chr20              1482363  1482765 (53718567) C Mariner-N38_DR    DNA/TcMar-Tc1          (47)    500      99 1731459  
   250   25.0  2.7  1.8  chr20              1482748  1482857 (53718475) C hAT-N137_DR       DNA/hAT-Ac           (2829)    742     632 1731474 *
   508   18.9  7.6  1.3  chr20              1482761  1482905 (53718427) + ANGEL             DNA/Kolobok             152    305     (4) 1731475  
   294   24.2  0.0  2.2  chr20              1483300  1483785 (53717547) + GA-rich           Low_complexity            1    475     (0) 1731476  
   250   27.4  0.0  0.0  chr20              1483831  1484060 (53717272) + GA-rich           Low_complexity            1    230     (0) 1731476  
   293   22.5  0.1  1.7  chr20              1484088  1484478 (53716854) + GA-rich           Low_complexity            1    384     (0) 1731476  
   295   21.8  0.2  1.9  chr20              1484576  1485137 (53716195) + GA-rich           Low_complexity            1    552     (0) 1731477 *
   993   20.1  0.0  2.8  chr20              1484974  1485157 (53716175) + polypurine        Low_complexity            1    179     (0) 1731478  
  1407    4.7 17.6  0.4  chr20              1485260  1485475 (53715857) C HATN8_DR          DNA/Zisupton            (2)    253       1 1731479  
   444    6.8  0.0  0.0  chr20              1485476  1485550 (53715782) C DNA6-6_DR         DNA                  (1272)  10009    9935 1731480  
   418    5.6  4.7  0.0  chr20              1485467  1485573 (53715759) + ERV1-N3-I_DR      LTR/ERV1               3575   3686   (905) 1731481 *
   371    7.5  0.0  0.0  chr20              1485479  1485585 (53715747) + Zisupton-6_DR     DNA/Zisupton           9382   9488 (12628) 1731482 *
   309   16.0  0.0  0.0  chr20              1485519  1485593 (53715739) + DNA9TA1_DR        DNA/CMC-EnSpm          2073   2147  (1186) 1731483 *
   352   16.1  0.0  0.0  chr20              1485691  1485752 (53715580) C DNA-1-3_DR        DNA                    (31)    806     745 1731484  
  1823   15.1 11.3  0.2  chr20              1485800  1486171 (53715161) C DNA-1-3_DR        DNA                   (276)    561     149 1731484  
   293   27.8  5.5  0.9  chr20              1486379  1486487 (53714845) + DNA-1-3_DR        DNA/PIF-Harbinger         1    114   (723) 1731485  
   239   12.5  0.0  0.0  chr20              1486540  1486595 (53714737) C L2-56_DR          LINE/L2                 (6)   1246    1191 1731486 *
  2928    4.9 21.1  0.7  chr20              1486551  1487024 (53714308) C SINE3-1a          SINE/5S-Deu-L2          (0)    570       1 1731487  
   480   13.8  7.5  0.0  chr20              1487036  1487129 (53714203) + Harbinger-N9_DR   DNA/PIF-Harbinger       367    467   (176) 1731488 *
   788   23.9 12.2  0.4  chr20              1487123  1487408 (53713924) + DNA-1-3_DR        DNA/PIF-Harbinger       438    729    (34) 1731489  
  1396    6.4  1.8  1.8  chr20              1487940  1488162 (53713170) C DNA6-5_DR         DNA                     (0)   1403    1181 1731490  
   594   15.8  0.7  4.8  chr20              1488168  1488320 (53713012) + EnSpm-N21_DR      DNA/CMC-EnSpm            30    176   (303) 1731491  
  1441   13.7  8.6  0.0  chr20              1488324  1488579 (53712753) C Harbinger-4N1_DR  DNA/PIF-Harbinger       (0)   1021     744 1731492  
  2495    8.9  0.2 12.5  chr20              1488580  1489029 (53712303) C hAT-N45C_DR       DNA/hAT?                (0)   1237     837 1731493  
   460    8.1  0.0  0.0  chr20              1489035  1489117 (53712215) C hAT-N45C_DR       DNA/hAT?              (853)     83       1 1731494  
  3813    7.9 12.9 13.0  chr20              1489118  1490007 (53711325) C Harbinger-4N1B_DR DNA/PIF-Harbinger     (265)    898       1 1731495  
   316   20.0  0.0  0.0  chr20              1489967  1490031 (53711301) C ENSPM-6_DR        DNA/CMC-EnSpm       (25953)   6663    6599 1731496 *
   860    9.6 11.5  0.0  chr20              1490007  1490162 (53711170) + EnSpm-N21_DR      DNA/CMC-EnSpm           286    459    (20) 1731497  
   271   13.3  0.0  1.0  chr20              1491773  1491894 (53709438) + (TAA)n            Simple_repeat             1    120     (0) 1731498  
   238   17.6  0.0  0.0  chr20              1491837  1491904 (53709428) + MuDR-3_DR         DNA/MULE-MuDR           541    608  (6364) 1731499 *
   204   19.7 13.2  2.2  chr20              1492768  1492850 (53708482) C TDR16             DNA/Merlin            (138)    175      84 1731500  
   656   16.2  0.7  4.9  chr20              1493233  1493381 (53707951) C Harbinger-N31B_DR DNA/PIF-Harbinger       (0)    681     539 1731501  
  1637   10.7 11.9 10.1  chr20              1493430  1493857 (53707475) + Harbinger-4N1B_DR DNA/PIF-Harbinger       227    661   (502) 1731502  
  6731    3.3  3.2  0.9  chr20              1493867  1494758 (53706574) C DNA6-3_DR         DNA                     (0)   1411     499 1731503  
   515    8.4  0.0 10.7  chr20              1494677  1494769 (53706563) + DNA-2-27_DR       DNA                     776    859  (1053) 1731504 *
   395   22.6  4.7  0.0  chr20              1494771  1494876 (53706456) C EnSpm-N43_DR      DNA/CMC-EnSpm        (1200)    832     722 1731505  
   956   14.7  2.0  2.6  chr20              1494959  1495154 (53706178) C DNA-2-27_DR       DNA                   (901)   1011     817 1731506  
   273    8.7  0.0  0.0  chr20              1495159  1495204 (53706128) C DNA-N18_DR        DNA                  (1269)     47       2 1731507  
  1066   17.1  2.0  1.2  chr20              1495216  1495469 (53705863) C TDR24             DNA                   (182)    262       7 1731508  
   497   19.4  1.0  0.0  chr20              1495562  1495664 (53705668) + Harbinger-N28_DR  DNA/PIF-Harbinger       559    662     (0) 1731509  
  1004   20.9  0.0  2.1  chr20              1495974  1497251 (53704081) + SAT-2_DR          Satellite                 1   1251     (9) 1731510 *
  1334   16.5  6.7  0.0  chr20              1497249  1497533 (53703799) C Kolobok-N5_DR     DNA/Kolobok-T2?        (69)    416     113 1731511  
  1295    8.8  3.6  0.0  chr20              1497604  1497796 (53703536) C TDR19C            DNA/hAT-Charlie         (0)    396     197 1731512  
   505   20.4  0.0  4.4  chr20              1497914  1497924 (53703408) + (TG)n             Simple_repeat             1     55   (833) 1731513  
   205   24.0  0.0 11.3  chr20              1497925  1498121 (53703211) C ERV1-N3-I_DR      LTR/ERV1              (824)   3767    3591 1731514 *
   344   23.6  0.0  7.2  chr20              1498072  1498249 (53703083) + Zisupton-7_DR     DNA/Zisupton          11370  11535  (5547) 1731515  
   283   24.0  0.9  9.2  chr20              1498105  1498315 (53703017) C ERV1-N3-I_DR      LTR/ERV1              (810)   3781    3587 1731514 *
   312   17.4  3.4 10.9  chr20              1498227  1498433 (53702899) C DNA-N43_DR        DNA/TcMar-Fot1        (332)    722     530 1731516  
   505   20.4  0.0  4.4  chr20              1498434  1498457 (53702875) + (TG)n             Simple_repeat            56    180   (708) 1731513  
   444   19.0  0.0  6.0  chr20              1498458  1498713 (53702619) + Zisupton-7_DR     DNA/Zisupton          11370  11535  (5547) 1731517  
   272   16.2  0.0 14.8  chr20              1498499  1498715 (53702617) C DNA-N43_DR        DNA/TcMar-Fot1        (336)    718     530 1731518 *
   206   23.1  9.4  8.5  chr20              1498593  1498656 (53702676) + EnSpm-9_DR        DNA/CMC-EnSpm           724    933  (7687) 1731519 *
   334   25.0  1.0  3.0  chr20              1498657  1498862 (53702470) C ERV1-N3-I_DR      LTR/ERV1              (804)   3787    3586 1731520 *
   434   19.7  3.7  3.7  chr20              1498686  1498875 (53702457) C DNA-N43_DR        DNA/TcMar-Fot1        (333)    721     532 1731521  
   264   14.1  0.4 32.0  chr20              1498694  1498717 (53702615) + hAT-N48C_DR       DNA/hAT-Ac             1698   1780   (519) 1731522 *
   505   20.4  0.0  4.4  chr20              1498716  1498842 (53702490) + (TG)n             Simple_repeat           181    888     (0) 1731513 *
   646   15.8  0.0 16.7  chr20              1498718  1498899 (53702433) + Zisupton-7_DR     DNA/Zisupton          11376  11531  (5551) 1731523  
   610   21.8  1.5  6.2  chr20              1498844  1499044 (53702288) C DNA-N43_DR        DNA/TcMar-Fot1        (333)    721     530 1731524 *
   264   14.1  0.4 32.0  chr20              1498900  1498923 (53702409) + hAT-N48C_DR       DNA/hAT-Ac             1781   1872   (427) 1731522 *
   303   21.2  0.0  2.3  chr20              1498931  1499065 (53702267) + Zisupton-7_DR     DNA/Zisupton          11371  11502  (5580) 1731525  
   260   20.6  0.0  3.6  chr20              1498964  1499079 (53702253) + Polinton-4N1_DR   DNA/Maverick           4722   4833  (5603) 1731526 *
   252   26.7  0.6  4.1  chr20              1499080  1499139 (53702193) C ERV1-N3-I_DR      LTR/ERV1              (828)   3763    3594 1731527 *
   269   25.4  0.0  3.8  chr20              1499093  1499256 (53702076) + Zisupton-7_DR     DNA/Zisupton          11376  11533  (5549) 1731528 *
   380   22.5  0.0  6.3  chr20              1499123  1499137 (53702195) + (TG)n             Simple_repeat             1     92   (280) 1731529  
   245   21.8  0.2  7.7  chr20              1499138  1499450 (53701882) C ERV1-N3-I_DR      LTR/ERV1              (810)   3781    3593 1731530  
   206   23.1  9.4  8.5  chr20              1499140  1499184 (53702148) + EnSpm-9_DR        DNA/CMC-EnSpm           934   1089  (7531) 1731519 *
   279   24.6  0.0  5.4  chr20              1499260  1499478 (53701854) + Zisupton-7_DR     DNA/Zisupton          11370  11534  (5548) 1731531  
   380   22.5  0.0  6.3  chr20              1499479  1499519 (53701813) + (TG)n             Simple_repeat            93    372     (0) 1731529  
   264   13.8  0.0  0.0  chr20              1499595  1499659 (53701673) C Polinton-4_DR     DNA/Maverick         (3093)  17194   17130 1731532 *
   280    6.6  0.0  0.0  chr20              1499607  1499667 (53701665) C EnSpm-N13_DR      DNA/CMC-EnSpm       (16118)   6031    5971 1731533  
   244    2.2  0.0 10.9  chr20              1499627  1499677 (53701655) C Zisupton-N1_DR    DNA/Zisupton         (1865)   1449    1404 1731534 *
  1315    8.6  0.0  3.8  chr20              1499909  1500126 (53701206) + Kolobok-1N2_DR    DNA/Kolobok-T2          414    623    (67) 1731535  
  3058    4.4 44.8  0.6  chr20              1500136  1500916 (53700416) C DNA-2-19_DR       DNA                   (713)   1124       1 1731536  
   215   21.1  1.8  0.0  chr20              1500919  1500975 (53700357) + Kolobok-1N2_DR    DNA/Kolobok-T2          633    690     (0) 1731537  
  7357    6.6  6.5  0.1  chr20              1501203  1502286 (53699046) + hAT-N56_DR        DNA/hAT-Ac                1   1154     (0) 1731538  
   260   11.9 18.6  0.0  chr20              1502408  1502466 (53698866) + Merlin-N3_DR      DNA/Merlin                1     70   (185) 1731539 *
  2905    7.3  4.2  0.2  chr20              1502465  1502890 (53698442) + L2-3_DRe          LINE/L2                4201   4643   (425) 1731540  
  1773    6.4  4.5  1.4  chr20              1502886  1503154 (53698178) + Merlin-2_DR       DNA/Merlin             6502   6778  (7143) 1731541 *
   993    8.6  0.0  0.0  chr20              1503153  1503292 (53698040) + L2-3_DRe          LINE/L2                4635   4774   (294) 1731540 *
  1451    6.4  2.6  0.0  chr20              1503290  1503522 (53697810) + hAT-N26_DR        DNA/hAT-Ac               27    265  (1194) 1731542  
   532   10.6  6.7  0.9  chr20              1503536  1503640 (53697692) C DNA2-16_DR        DNA                  (9782)   8269    8159 1731543 *
  2140    6.1 12.2  0.0  chr20              1503553  1503880 (53697452) C SINE2-3_DR        SINE/tRNA-V-RTE         (0)    368       1 1731544  
   388   20.8 11.4  9.9  chr20              1503881  1503907 (53697425) C DNAX-25B_DR       DNA/Zisupton         (1244)   2294    2265 1731545  
   363   14.6  6.0  1.1  chr20              1503895  1503977 (53697355) C Dada-U1A_DR       DNA/Dada             (5238)   5741    5655 1731546 *
   216    0.0  0.0  0.0  chr20              1503957  1503981 (53697351) C DNA2-7_DR         DNA                  (5318)   4332    4308 1731547 *
   209    9.6  0.0  7.1  chr20              1503958  1503982 (53697350) C EnSpm-17_DR       DNA/CMC-EnSpm        (6548)   2728    2707 1731548 *
  1468    6.3  9.9  0.4  chr20              1503983  1504205 (53697127) + hAT-N54_DR        DNA/hAT-Ac                1    244  (1445) 1731549  
  1327    5.9  7.4  0.0  chr20              1504196  1504397 (53696935) + hAT-N54_DR        DNA/hAT-Ac             1473   1689     (0) 1731550 *
   330   14.2  0.9  9.0  chr20              1504876  1504983 (53696349) + EnSpm-N14_DR      DNA/CMC-EnSpm          3523   3622   (958) 1731551  
   220    8.8  1.8  0.0  chr20              1504942  1504998 (53696334) C DNA6-6_DR         DNA                  (1294)   9987    9930 1731552 *
   849   10.3  0.0  5.5  chr20              1505110  1505261 (53696071) + Tc1-1_DR          DNA/TcMar-Tc1             1    144  (1481) 1731553  
  1665   11.3  7.0  1.1  chr20              1505262  1505579 (53695753) C Kolobok-N2A_DR    DNA/Kolobok-T2          (0)   1375    1053 1731554  
   467   15.2  8.6  0.0  chr20              1505531  1505635 (53695697) + hAT-N152_DR       DNA/hAT-Blackjack       159    272    (58) 1731555 *
   241    7.9  2.6  0.0  chr20              1505605  1505642 (53695690) + TE-X-1B_DR        DNA                     654    692   (717) 1731556 *
  7216   10.2  2.8  0.3  chr20              1505653  1506777 (53694555) + DNA-8-3_DR        DNA/P                     1   1154     (9) 1731557  
   675   13.8  0.0  0.1  chr20              1506799  1507193 (53694139) + (TAA)n            Simple_repeat             1    394     (0) 1731558 *
  3243   12.3  9.7  0.8  chr20              1507047  1507745 (53693587) + DNA-1-7_DR        DNA/PIF-Harbinger       677   1437     (1) 1731559  
   432   11.3  0.0  0.0  chr20              1509130  1509191 (53692141) + piggyBac-N2_DR    DNA/PiggyBac            471    532     (4) 1731560 *
  1017   19.9  0.8  3.7  chr20              1509185  1509435 (53691897) C Gypsy108-LTR_Dr   LTR/Gypsy             (290)    244       1 1731561  
  1235   10.4  1.9  1.9  chr20              1509436  1509640 (53691692) C EnSpm-N11_DR      DNA/CMC-EnSpm        (4988)    365     161 1731562  
   235   10.5 15.8  0.0  chr20              1509641  1509663 (53691669) C HarbingerN1_DR    DNA/PIF-Harbinger       (0)    650     622 1731563  
  5811    6.9  1.6  0.5  chr20              1509664  1510418 (53690914) C TDR13B            DNA                     (0)    763       1 1731564  
  3788   12.3  2.9  0.7  chr20              1510432  1511026 (53690306) + DIRS-N2_DR        LTR/Ngaro              3830   4437  (1592) 1731565  
   300    6.4  0.0  3.5  chr20              1511215  1511283 (53690049) C DNA-N4_DR         DNA                   (340)    702     636 1731566 *
   306   14.8  8.3  3.4  chr20              1511235  1511318 (53690014) + hAT-30N1_DR       DNA/hAT-Ac             1396   1483   (550) 1731567  
   219   22.4  3.0  0.0  chr20              1511493  1511559 (53689773) + Merlin-N1_DR      DNA/Merlin              109    177   (192) 1731568  
   224   15.6  0.0  0.0  chr20              1511597  1511641 (53689691) + Merlin-N1_DR      DNA/Merlin              129    173   (196) 1731569  
   243   24.1  7.6  0.0  chr20              1512167  1512245 (53689087) + Merlin-N1_DR      DNA/Merlin              119    203   (166) 1731570  
   271   25.6  4.7  3.4  chr20              1512260  1512547 (53688785) + (TTAGGG)n         Simple_repeat             1    291     (0) 1731571  
   209   22.4  0.0  0.0  chr20              1512670  1512718 (53688614) + Merlin-N1_DR      DNA/Merlin              128    176   (193) 1731572  
   202   22.4  1.5  0.0  chr20              1512693  1512759 (53688573) + Merlin-N1_DR      DNA/Merlin              109    176   (193) 1731573 *
   215   21.9  3.1  0.0  chr20              1512744  1512807 (53688525) + Merlin-N1_DR      DNA/Merlin              119    184   (185) 1731573  
   275   17.8  2.7  0.0  chr20              1512990  1513062 (53688270) + Merlin-N1_DR      DNA/Merlin              109    183   (186) 1731574  
   223   14.7  0.0  0.0  chr20              1513898  1513931 (53687401) C EnSpm-N48B_DR     DNA/CMC-EnSpm        (5094)   1865    1832 1731575  
   222   15.9  0.0  4.5  chr20              1513901  1513946 (53687386) C CryptonV-N4_DR    DNA/Crypton-V        (8395)   5098    5055 1731576 *
   275    7.9  0.0  0.0  chr20              1513903  1513940 (53687392) + Mariner-6_DR      DNA/TcMar-Tc1             1     38  (1591) 1731577  
   237   22.2  9.7  0.0  chr20              1513940  1514011 (53687321) C Merlin-1_DR       DNA/Merlin           (8823)   1704    1626 1731578 *
   212   20.7  0.0  5.2  chr20              1513941  1513963 (53687369) C hAT-N21_DR        DNA/hAT-Charlie       (608)   1238    1181 1731579 *
   310   17.4  1.9  6.0  chr20              1514362  1514465 (53686867) C Polinton-4_DR     DNA/Maverick         (3085)  17202   17103 1731580 *
   621   14.1  2.2  4.6  chr20              1514380  1514520 (53686812) + ENSPM-6_DR        DNA/CMC-EnSpm         13950  14070 (18546) 1731581  
   395   23.1  6.1  0.6  chr20              1514394  1514541 (53686791) + Gypsy-31-LTR_DR   LTR/Gypsy                88    243   (711) 1731582 *
  1144   26.6  8.2 13.3  chr20              1514397  1514438 (53686894) + Zisupton-6_DR     DNA/Zisupton           8663   8768 (13348) 1731583  
  3210   14.5  0.3  4.6  chr20              1514439  1514466 (53686866) C Helitron-N2_DR    RC/Helitron           (961)   1502    1268 1731584  
  3459    7.8  0.4  6.0  chr20              1514467  1515014 (53686318) C Mariner-N38_DR    DNA/TcMar-Tc1           (0)    547      29 1731585  
  3210   14.5  0.3  4.6  chr20              1515015  1515053 (53686279) C Helitron-N2_DR    RC/Helitron           (961)   1267     913 1731584  
  1144   26.6  8.2 13.3  chr20              1515054  1515329 (53686003) + Zisupton-6_DR     DNA/Zisupton           8769   9486 (12630) 1731583  
   448    8.5  0.0  0.0  chr20              1515184  1515347 (53685985) + ERV1-N3-I_DR      LTR/ERV1               3594   3757   (834) 1731586 *
   266   15.7  0.7  5.4  chr20              1515218  1515372 (53685960) C Polinton-4_DR     DNA/Maverick         (3073)  17214   17067 1731587 *
   244   24.2  0.5  0.5  chr20              1515348  1515366 (53685966) C hAT-2n1_DR        DNA/hAT-Charlie        (71)   1135     953 1731588 *
  1707    6.5  0.9  0.0  chr20              1515445  1515660 (53685672) C DNA13TA1a_DR      DNA/TcMar-Tc1           (0)    318     101 1731589 *
  2087   13.0  4.9  6.2  chr20              1515603  1515649 (53685683) + EnSpm-6N1_DR      DNA/CMC-EnSpm          6008   6411  (2823) 1731590  
  2846    2.8  4.4  2.7  chr20              1515650  1516011 (53685321) + SINE2-3_DR        SINE/tRNA-V-RTE           1    368     (0) 1731591  
   853   10.6  8.3  2.6  chr20              1515886  1516030 (53685302) + IS3EU-4_DR        DNA/IS3EU              9120   9272  (5757) 1731592 *
   561   12.6  1.8 38.0  chr20              1515942  1515988 (53685344) C TDR9              DNA                     (0)    208     137 1731593 *
   800   12.4  1.3  2.7  chr20              1515989  1516011 (53685321) C Helitron-2_DR     RC/Helitron         (15065)  12347   12203 1731594  
   863   10.5  0.8  0.0  chr20              1516012  1516135 (53685197) C DNA13TA1a_DR      DNA/TcMar-Tc1         (193)    125       1 1731595  
   542   15.5  8.3  2.9  chr20              1516117  1516137 (53685195) C EnSpm-N11_DR      DNA/CMC-EnSpm        (1504)   3849    3769 1731596 *
   561   12.6  1.8 38.0  chr20              1516138  1516223 (53685109) C TDR9              DNA                     (0)    136       1 1731593 *
   634   11.1  1.0  0.0  chr20              1516138  1516151 (53685181) + hAT-N167B_DR      DNA/hAT-Charlie        1226   1325   (248) 1731597  
   683    5.9  0.0  0.0  chr20              1516152  1516236 (53685096) C hAT-N127_DR       DNA/hAT-Charlie      (3179)   7137    7053 1731598  
   230   20.0  0.0  1.8  chr20              1516232  1516287 (53685045) + EnSpm-N10_DR      DNA/CMC-EnSpm          9208   9262    (46) 1731599 *
   542   15.5  8.3  2.9  chr20              1516237  1516249 (53685083) C EnSpm-N11_DR      DNA/CMC-EnSpm        (1504)   3768    3710 1731596 *
   571    6.7  0.0  0.0  chr20              1516240  1516314 (53685018) C DNA9-3_DR         DNA/MULE-MuDR?        (933)  10446   10372 1731600 *
   839    5.7  2.9  0.0  chr20              1516312  1516416 (53684916) C Harbinger-N12_DR  DNA/PIF-Harbinger     (334)    368     261 1731601  
  1142    7.1  0.6  2.5  chr20              1516560  1516719 (53684613) + hAT-N167B_DR      DNA/hAT-Charlie        1225   1381   (192) 1731602 *
  1328    4.9  0.0  0.0  chr20              1516582  1516745 (53684587) C SINE2-3_DR        SINE/tRNA-V-RTE         (0)    368     205 1731603  
   642    4.0  0.0  1.1  chr20              1516716  1516892 (53684440) + (CA)n             Simple_repeat             2    176     (0) 1731604 *
   868   15.9  0.5  6.5  chr20              1516720  1516747 (53684585) + EnSpm-N11_DR      DNA/CMC-EnSpm          3321   3473  (1880) 1731605 *
  1283    8.9  0.9  6.0  chr20              1516746  1516805 (53684527) C Helitron-2_DR     RC/Helitron          (3590)  23820   23608 1731606  
   327   14.5  0.7  5.8  chr20              1516782  1516927 (53684405) C Polinton-4_DR     DNA/Maverick         (3073)  17214   17076 1731607 *
  1773   11.5 25.9  3.6  chr20              1517348  1517807 (53683525) C Kolobok-1N2_DR    DNA/Kolobok-T2          (0)    690     132 1731608  
  1673    8.0  8.4  0.0  chr20              1517806  1518054 (53683278) + TC1DR2            DNA/TcMar-Tc1           309    578   (298) 1731609 *
   323   23.0 17.1  0.6  chr20              1518060  1518199 (53683133) C TC1DR2            DNA/TcMar-Tc1         (713)    163       1 1731610  
   278    5.1  0.0  6.8  chr20              1518426  1518488 (53682844) + Zisupton-1_DR     DNA/Zisupton           9060   9118   (511) 1731611  
   207   24.3  1.9  5.9  chr20              1518436  1518540 (53682792) C LOOPERN2_DR       DNA/Kolobok-T2        (528)    847     747 1731612 *
   258   18.2  5.7 10.4  chr20              1518450  1518590 (53682742) C Polinton-4_DR     DNA/Maverick         (3107)  17180   17046 1731613  
  1304   20.8  0.9  0.3  chr20              1518598  1519483 (53681849) + SAT-2_DR          Satellite                 1    891     (0) 1731614  
   217   14.4  0.0 16.0  chr20              1519496  1519553 (53681779) + hAT-N100B_DR      DNA/hAT-Ac             1181   1225    (27) 1731615  
   351   17.3  2.0  4.9  chr20              1520152  1521111 (53680221) + A-rich            Low_complexity            1    932     (0) 1731616  
   210   25.0  0.0 11.6  chr20              1521135  1521211 (53680121) C DNA-X-8_DR        DNA                    (65)    847     779 1731617  
   255   33.4  1.4  3.6  chr20              1521585  1521727 (53679605) C Zisupton-7_DR     DNA/Zisupton         (5570)  11512   11373 1731618  
   246   25.2  2.4 17.2  chr20              1521648  1521810 (53679522) + Zisupton-6_DR     DNA/Zisupton           8513   8767 (13349) 1731619 *
   249   10.5  0.0  0.0  chr20              1521753  1521790 (53679542) C CryptonV-N6_DR    DNA/Crypton-V         (285)    277     240 1731620 *
   332   22.2  0.0  1.1  chr20              1521780  1521870 (53679462) + DNA9-5_DR         DNA                    3000   3089  (1838) 1731621 *
   516   13.3  0.9  0.0  chr20              1521798  1521910 (53679422) C Polinton-4N1_DR   DNA/Maverick         (5601)   4835    4722 1731622 *
   825    7.8 13.9  0.0  chr20              1521811  1521939 (53679393) + DNA-N43_DR        DNA/TcMar-Fot1          571    717   (337) 1731623  
   354   18.4  0.0  0.0  chr20              1521848  1521950 (53679382) C ENSPM-6_DR        DNA/CMC-EnSpm       (17672)  14944   14842 1731624 *
   332   10.4  3.3  5.6  chr20              1521869  1521960 (53679372) C Zisupton-7_DR     DNA/Zisupton        (12388)   4694    4605 1731625 *
   527    8.0  1.7  0.0  chr20              1522408  1522653 (53678679) + (CAAA)n           Simple_repeat             1    250     (0) 1731626  
   454   14.8  1.7  4.9  chr20              1522544  1522714 (53678618) + A-rich            Low_complexity            1    208   (682) 1731627 *
   299   21.5  1.0  7.8  chr20              1522715  1522906 (53678426) + (CAAG)n           Simple_repeat             1    180     (0) 1731628  
   454   14.8  1.7  4.9  chr20              1522907  1523463 (53677869) + A-rich            Low_complexity          209    890     (0) 1731627  
   421    9.7  6.9  0.0  chr20              1523471  1523540 (53677792) C hAT-N35_DR        DNA/hAT-Ac             (51)   1382    1308 1731629  
   388   21.2  2.3  1.1  chr20              1523541  1523626 (53677706) C DNA8-3C_DR        DNA/hAT-Tip100          (0)    305     219 1731630  
   220   25.3 11.0  0.0  chr20              1523606  1523696 (53677636) + hAT-N104_DR       DNA/hAT-Tip100          231    331   (199) 1731631 *
   591   14.3  0.0 38.6  chr20              1523726  1523919 (53677413) C hAT-N35C_DR       DNA/hAT-Ac            (188)   1403    1264 1731632  
  5543    6.0  1.1  0.0  chr20              1524303  1525007 (53676325) + piggyBac-N1_DR    DNA/PiggyBac            261    973    (32) 1731633  
  1322    6.7  1.5  2.0  chr20              1525014  1525210 (53676122) + Gypsy42B-LTR_DR   LTR/Gypsy               524    719   (130) 1731634  
   271   13.3  0.0  0.0  chr20              1525204  1525248 (53676084) C EnSpm-N17_DR      DNA/TcMar            (2128)   3065    3021 1731635 *
   202   22.1  0.0  3.4  chr20              1525323  1525383 (53675949) + Gypsy-179_DR-I    LTR/Gypsy               110    168  (3757) 1731636  
   200   18.3  6.7  0.0  chr20              1525374  1525433 (53675899) C HE1_DR1           SINE/tRNA-V-RTE       (152)    250     187 1731637 *
   239    8.0  5.9  1.9  chr20              1525384  1525434 (53675898) C hAT-N48C_DR       DNA/hAT-Ac            (564)   1735    1683 1731638  
   219   26.0  0.0  5.2  chr20              1525556  1525636 (53675696) + DNA8-26_DR        DNA                    1482   1558  (2972) 1731639  
   973   24.5  9.4  3.8  chr20              1525727  1526129 (53675203) + EnSpm-21_DR       DNA/CMC-EnSpm          6554   6978  (2172) 1731640  
   278   25.1  1.8 10.8  chr20              1525891  1525957 (53675375) + HATN11B_DR        DNA/hAT                 229    437   (253) 1731641 *
   281   23.7  3.6  6.3  chr20              1525958  1526151 (53675181) + DNA-N43_DR        DNA/TcMar-Fot1          530    718   (336) 1731642 *
   656   29.7  0.0  8.7  chr20              1525981  1526168 (53675164) + (CACG)n           Simple_repeat             2    174     (0) 1731643  
   526   19.7  6.3  1.2  chr20              1526040  1526198 (53675134) + Polinton-1_DR     DNA/Maverick          17599  17765   (720) 1731644 *
   267   14.7  0.0 49.1  chr20              1526109  1526348 (53674984) C Zisupton-7_DR     DNA/Zisupton         (5545)  11537   11377 1731645 *
   278   25.1  1.8 10.8  chr20              1526152  1526162 (53675170) + HATN11B_DR        DNA/hAT                 438    478   (212) 1731641  
   588    8.8  0.0  7.2  chr20              1526219  1526352 (53674980) C Polinton-4N1_DR   DNA/Maverick         (5590)   4846    4722 1731646 *
   769    7.7  7.7  0.0  chr20              1526256  1526359 (53674973) + Gypsy-31-LTR_DR   LTR/Gypsy                44    155   (799) 1731647  
   257   14.0  2.8  0.9  chr20              1526268  1526296 (53675036) + LOOPER-N5B_DR     DNA/Kolobok-T2         1066   1151   (389) 1731648 *
   271   11.0  0.0  0.0  chr20              1526297  1526369 (53674963) + DNA-N43_DR        DNA/TcMar-Fot1          533    605   (449) 1731649  
  1511   15.1 17.4  5.0  chr20              1526704  1527100 (53674232) + DNA2-2_DR         DNA                       1    444   (342) 1731650  
   718    9.8  0.0  0.0  chr20              1527099  1527220 (53674112) C DNA8-12_DR        DNA                   (110)    216      95 1731651 *
  1385   16.8  7.7 14.7  chr20              1527120  1527689 (53673643) C hAT-N104_DR       DNA/hAT-Tip100         (29)    501     269 1731652  
   849   18.6  0.0 10.1  chr20              1527690  1527874 (53673458) C DNA8-12_DR        DNA                    (79)    247      80 1731653  
  1385   16.8  7.7 14.7  chr20              1527875  1528327 (53673005) C hAT-N104_DR       DNA/hAT-Tip100         (29)    268      83 1731652  
  1183   14.0  2.8  9.2  chr20              1528030  1528412 (53672920) C DNA8-12_DR        DNA                    (75)    251       2 1731654 *
   762   13.5  0.0  4.8  chr20              1528414  1528545 (53672787) + LOOPERN5_DR       DNA/Kolobok-T2         1108   1233     (4) 1731655  
   389   14.1  6.9  2.2  chr20              1528562  1528648 (53672684) C DNA-2-30_DR       DNA                   (297)     91       1 1731656  
   230   14.3  2.3  2.3  chr20              1529187  1529229 (53672103) C DNA2-14_DR        DNA                  (3135)   4487    4445 1731657  
   223   13.9  0.0  2.8  chr20              1530069  1530105 (53671227) C DNA2-14_DR        DNA                  (3143)   4479    4444 1731657  
   225   13.9  0.0  2.8  chr20              1530268  1530304 (53671028) C DNA2-14_DR        DNA                  (3143)   4479    4444 1731657  
   632    7.3  7.3  9.0  chr20              1531037  1531172 (53670160) + Tc1-4_DR          DNA/TcMar-Tc1          1439   1572     (0) 1731658  
   264   16.3  0.0  0.0  chr20              1531222  1531270 (53670062) C Mariner-N38_DR    DNA/TcMar-Tc1         (207)    340     292 1731659  
   222   21.4  0.0  4.5  chr20              1531439  1531531 (53669801) + hAT-N48B_DR       DNA/hAT-Ac             1558   1646   (494) 1731660 *
   236   18.3  9.9  0.0  chr20              1531466  1531476 (53669856) C EnSpm-N36_DR      DNA/CMC-EnSpm        (1907)   1318    1246 1731661  
   238   16.4  0.0  0.0  chr20              1531477  1531531 (53669801) + EnSpm-N10_DR      DNA/CMC-EnSpm          7164   7218  (2090) 1731662  
   235    6.5  0.0  0.0  chr20              1531496  1531541 (53669791) + DNA-N4_DR         DNA                     681    726   (316) 1731663 *
   206   15.5  0.0  3.5  chr20              1531497  1531556 (53669776) + Polinton-4_DR     DNA/Maverick          17136  17193  (3094) 1731664 *
   202   19.7  4.6  6.2  chr20              1531663  1531727 (53669605) C LOOPER-N5C_DR     DNA/Kolobok-T2        (724)    741     678 1731665 *
   247   13.4  6.8  8.3  chr20              1531670  1531742 (53669590) + EnSpm-9_DR        DNA/CMC-EnSpm           696    767  (7853) 1731666  
   790   18.2  1.9  0.0  chr20              1531931  1532089 (53669243) + DNA-2-30B_DR      DNA                       8    169   (244) 1731667  
  1405    4.3  7.0  0.0  chr20              1532122  1532307 (53669025) C Copia-30_DR-LTR   LTR/Gypsy?            (275)    199       1 1731668  
   243   15.4 13.8 12.5  chr20              1532358  1532380 (53668952) + EnSpm-21_DR       DNA/CMC-EnSpm          6496   6533  (2617) 1731669  
   391   20.6  0.0  0.0  chr20              1532381  1532516 (53668816) + ERV1-N3-I_DR      LTR/ERV1               3598   3733   (858) 1731670  
   222   22.2  0.0  1.4  chr20              1532459  1532531 (53668801) + DNA9-5_DR         DNA                    3034   3105  (1822) 1731671 *
   243   15.4 13.8 12.5  chr20              1532532  1532599 (53668733) + EnSpm-21_DR       DNA/CMC-EnSpm          6534   6652  (2498) 1731669  
  2688    8.2  7.0  2.0  chr20              1532609  1532996 (53668336) C DNA-2-2_DR        DNA                     (0)    407       1 1731672  
 12298    4.2 11.5  1.1  chr20              1533027  1534679 (53666653) + hAT-N159_DR       DNA/hAT-Ac                1   1822     (0) 1731673  
   200   20.9  0.0  2.3  chr20              1534709  1534752 (53666580) C CryptonV-2_DR     DNA/Crypton-V        (7840)  13971   13929 1731674  
  1905   11.3  4.0  0.6  chr20              1535045  1535347 (53665985) + Kolobok-1N2_DR    DNA/Kolobok-T2          378    690     (0) 1731675  
   229   22.4  3.9  2.5  chr20              1535816  1535830 (53665502) C Helitron-N2_DR    RC/Helitron          (1068)   1395    1317 1731676  
   283   17.5  1.6  0.0  chr20              1535831  1535893 (53665439) C hAT-N21B_DR       DNA/hAT-Ac            (167)   1134    1071 1731677  
   583   21.8  0.8  0.8  chr20              1535906  1535921 (53665411) + DNA6-6_DR         DNA                    7872   7887  (3394) 1731678  
  1250   10.5  9.0  0.9  chr20              1535922  1536133 (53665199) + HE1_DR1           SINE/tRNA-V-RTE           1    229   (173) 1731679  
  1147   18.7  8.1 20.0  chr20              1535939  1536127 (53665205) C DNA8-23_DR        DNA                  (4475)   2264    1977 1731680 *
  2022    5.1  2.3  0.0  chr20              1536128  1536384 (53664948) C CryptonV-N7_DR    DNA/Crypton-V           (0)    284      22 1731681  
  1151    6.2 15.2  1.0  chr20              1536384  1536561 (53664771) + DNA6-6_DR         DNA                    4355   4557  (6724) 1731682 *
  1147   18.7  8.1 20.0  chr20              1536385  1536559 (53664773) C DNA8-23_DR        DNA                  (4475)   1976    1706 1731680 *
   565   13.0 23.6  0.0  chr20              1536457  1536579 (53664753) + ERV1-N1-I_DR      LTR/ERV1               1663   1814  (3703) 1731683 *
  2002   11.0  2.6  0.7  chr20              1536555  1536857 (53664475) C DNA6-3_DR         DNA                   (604)    807     499 1731684  
   354    9.5  0.0  0.0  chr20              1536878  1536940 (53664392) C DNA6-3_DR         DNA                  (1340)     71       9 1731684 *
  2164   12.1  9.9  0.5  chr20              1536898  1536942 (53664390) C TDR17B            DNA/Sola-1            (713)    833     752 1731685  
  2709    4.3  5.8  0.0  chr20              1536943  1537290 (53664042) + SINE2-3_DR        SINE/tRNA-V-RTE           1    368     (0) 1731686  
   739   19.0  9.6  3.9  chr20              1537099  1537317 (53664015) C DNA7-N2_DR        DNA/hAT-hAT6          (378)   1636    1406 1731687 *
   354   26.1  2.3  1.5  chr20              1537310  1537441 (53663891) + DNA-2-30B_DR      DNA                     132    264   (149) 1731688 *
   293   15.1  5.5  0.0  chr20              1537936  1538008 (53663324) + ENSPM-6_DR        DNA/CMC-EnSpm         14839  14915 (17701) 1731689 *
   308   12.5  1.6  0.0  chr20              1537946  1538009 (53663323) C hAT-N131_DR       DNA/hAT-Ac           (1746)    318     254 1731690  
   290   15.5  1.4  1.4  chr20              1537947  1538008 (53663324) C EnSpm-N14_DR      DNA/CMC-EnSpm         (942)   3638    3577 1731691 *
  3963    7.4  0.2  3.0  chr20              1538009  1538554 (53662778) C TZF28B            DNA/TcMar-Tc1           (1)   1613    1083 1731692  
   280   20.5  2.4  0.0  chr20              1538019  1538029 (53663303) C ERV1-N3-I_DR      LTR/ERV1              (925)   3666    3582 1731693 *
   961    7.1  7.9  0.0  chr20              1538553  1538692 (53662640) + SINE2-4_DR        SINE/tRNA-V-RTE         131    281    (90) 1731694 *
  4507    3.5  3.0  0.0  chr20              1538690  1539228 (53662104) C Harbinger-8N1_DR  DNA/PIF-Harbinger       (0)    555       1 1731695  
   219   25.4  6.8  0.0  chr20              1539182  1539240 (53662092) C EnSpm-N10_DR      DNA/CMC-EnSpm        (7075)   2233    2171 1731696 *
   527   10.4  2.6  0.0  chr20              1539215  1539291 (53662041) + EnSpm-N11_DR      DNA/CMC-EnSpm          3693   3771  (1582) 1731697 *
   573    6.8  0.0  1.4  chr20              1539229  1539302 (53662030) C hAT-N167B_DR      DNA/hAT-Charlie       (236)   1337    1265 1731698  
   284   17.9 21.8  0.0  chr20              1539301  1539318 (53662014) + hAT-N127_DR       DNA/hAT-Charlie        9631   9674   (642) 1731699 *
   331   18.5  3.5  6.0  chr20              1539303  1539314 (53662018) C hAT-N138B_DR      DNA/hAT-Ac            (312)   1137    1054 1731700  
   299    9.5  0.0  0.0  chr20              1539319  1539360 (53661972) + L2-5_DRe          LINE/L2                2153   2194    (33) 1731701  
   284   17.9 21.8  0.0  chr20              1539361  1539378 (53661954) + hAT-N127_DR       DNA/hAT-Charlie        9675   9725   (591) 1731699  
   211   12.6  0.0 10.0  chr20              1539426  1539469 (53661863) + EnSpm-15_DR       DNA/CMC-EnSpm          5700   5739  (5715) 1731702  
  3674   15.3  4.5  0.1  chr20              1540117  1540737 (53660595) + DNA-1-3B_DR       DNA/PIF-Harbinger         1    648   (115) 1731703  
   417   19.7  0.0  0.0  chr20              1540677  1540752 (53660580) C DNA-X-5_DR        DNA/hAT               (777)    444     369 1731704 *
   503   13.8  0.0  0.0  chr20              1540905  1540983 (53660349) C TDR23             DNA                     (1)   1146    1068 1731705  
  7997    3.4  3.2  8.4  chr20              1540984  1542120 (53659212) C HARBINGERN3B_DR   DNA/PIF-Harbinger       (1)   1083       2 1731706  
  6374   10.5  7.2  0.2  chr20              1542121  1543119 (53658213) C TDR23             DNA                    (78)   1069       1 1731705  
   203   18.1  2.7 11.6  chr20              1544501  1544525 (53656807) C hAT-N53B_DR       DNA/hAT-Ac           (2030)   2147    2129 1731707  
  3455    3.4  2.7  0.4  chr20              1544526  1544946 (53656386) + DNA-2-2_DR        DNA                       1    407     (0) 1731708  
   324   24.2  6.2  1.0  chr20              1544947  1545018 (53656314) C Harbinger-N27_DR  DNA/PIF-Harbinger?    (137)     83       7 1731709  
   603   16.3 28.1  0.0  chr20              1545034  1545211 (53656121) C DNA-2-30B_DR      DNA                    (87)    326      99 1731710  
   238   24.6  0.0  3.6  chr20              1545674  1545744 (53655588) + L2-2_DRe          LINE/L2                3054   3107  (1131) 1731711  
  1419    6.2  0.6  0.0  chr20              1545745  1545920 (53655412) + ERV1-N12_DR-LTR   LTR/ERV1                  1    177   (177) 1731712  
   274   18.4  0.0  5.0  chr20              1545904  1545918 (53655414) C Merlin-2_DR       DNA/Merlin           (9082)   4839    4828 1731713 *
  2826    6.5  0.0  8.6  chr20              1545919  1546323 (53655009) + Harbinger-2_DR    DNA/PIF-Harbinger         1    373  (3954) 1731714  
  1845    8.0 17.8  0.0  chr20              1546333  1546607 (53654725) + Harbinger-2_DR    DNA/PIF-Harbinger      4002   4325     (2) 1731715  
   447    9.2  1.5  1.5  chr20              1546629  1546694 (53654638) C Kolobok-4N1_DR    DNA/Kolobok-T2          (8)   1661    1596 1731716  
  1411   15.3  5.5  2.5  chr20              1546710  1546984 (53654348) C Kolobok-4N1_DR    DNA/Kolobok-T2       (1386)    283       1 1731717  
  2773    4.8  2.0  0.8  chr20              1547016  1547372 (53653960) + HE2_DR            SINE/tRNA-V-RTE           3    363     (0) 1731718  
   348    9.6  0.0  0.0  chr20              1547372  1547423 (53653909) + ERV1-N12_DR-LTR   LTR/ERV1                303    354     (0) 1731719 *
   320    7.5 17.0  0.0  chr20              1548009  1548061 (53653271) + TDR2              DNA/TcMar-Tc1             1     62   (875) 1731720 *
   783    6.0  7.7  2.2  chr20              1548046  1548172 (53653160) + TDR2              DNA/TcMar-Tc1           826    937     (0) 1731721  
   276   19.1  0.9  1.2  chr20              1548183  1548262 (53653070) + Crack-6_DR        LINE/L2                1511   1560  (1190) 1731722  
   742   15.6  7.0  0.0  chr20              1548924  1549047 (53652285) + Harbinger-4N1_DR  DNA/PIF-Harbinger        17    149   (872) 1731723  
  1508    9.1 22.8  0.3  chr20              1549048  1549345 (53651987) + piggyBac-N13_DR   DNA/PiggyBac              1    365   (520) 1731724 *
  1911   17.8  2.7 10.2  chr20              1549310  1549343 (53651989) C DNA9-3_DR         DNA/MULE-MuDR?       (1403)   9976    9891 1731725  
  2551    2.6  3.9  0.3  chr20              1549344  1549653 (53651679) C HE2_DR            SINE/tRNA-V-RTE         (2)    361      41 1731726  
  1911   17.8  2.7 10.2  chr20              1549654  1549791 (53651541) C DNA9-3_DR         DNA/MULE-MuDR?       (1403)   9890    9528 1731725  
   339   21.6  3.1  0.0  chr20              1549708  1549804 (53651528) + P-1_DR            DNA/P                  7280   7379  (2589) 1731727 *
   265   25.8  0.0  3.0  chr20              1549714  1549817 (53651515) C DNA9-6_DR         DNA                   (362)   7522    7422 1731728 *
  1613   11.3  3.4  0.0  chr20              1549787  1550024 (53651308) + piggyBac-N13_DR   DNA/PiggyBac            640    885     (0) 1731729  
   238   29.2  0.0  7.7  chr20              1549805  1549831 (53651501) + DIRS-15B_DR       LTR/Ngaro              3022   3136  (2173) 1731730 *
   308    8.5  8.5  0.0  chr20              1550021  1550067 (53651265) + Harbinger-4N1_DR  DNA/PIF-Harbinger       150    200   (821) 1731731 *
  1971    8.9  0.0  1.1  chr20              1550064  1550347 (53650985) C Mariner-N38_DR    DNA/TcMar-Tc1         (239)    308      28 1731732  
  1029   20.0  4.3  1.5  chr20              1550121  1550374 (53650958) C hAT-N198_DR       DNA/hAT-Charlie       (425)    974     714 1731733 *
   436   15.0  0.0  4.8  chr20              1550679  1550832 (53650500) + Gypsy-31-LTR_DR   LTR/Gypsy                10    156   (798) 1731734 *
   471    1.6  0.0  0.0  chr20              1550714  1550838 (53650494) + (CA)n             Simple_repeat             1    125     (0) 1731735  
   343   11.8  9.2  1.6  chr20              1550746  1550783 (53650549) C ENSPM-6_DR        DNA/CMC-EnSpm       (17672)  14944   14889 1731736 *
   223   20.0  0.0  3.8  chr20              1550784  1550866 (53650466) + EnSpm-N36_DR      DNA/CMC-EnSpm          1224   1303  (1922) 1731737  
   343   11.8  9.2  1.6  chr20              1550867  1550898 (53650434) C ENSPM-6_DR        DNA/CMC-EnSpm       (17672)  14888   14839 1731736  
   361   18.0 17.0  1.8  chr20              1551172  1551318 (53650014) + DNA-N24_DR        DNA                      95    263   (714) 1731738  
  3507   11.3  7.4  8.5  chr20              1551537  1552213 (53649119) C HarbingerN4_DR    DNA/PIF-Harbinger     (106)    754      85 1731739  
   248   21.1  0.5  1.4  chr20              1552775  1552848 (53648484) + Crack-3_DR        LINE/L2                2582   2630  (1090) 1731740  
   924    6.2 10.9  0.0  chr20              1552973  1553100 (53648232) C hAT-N4C_DR        DNA/hAT-Charlie         (7)    188      47 1731741  
   562   19.2 15.2  2.1  chr20              1552976  1553140 (53648192) C Helitron-2_DR     RC/Helitron         (17850)   9562    9377 1731742 *
   665    1.2  9.3  1.1  chr20              1553100  1553181 (53648151) + hAT-N40_DR        DNA/hAT-Ac              996   1084   (229) 1731743  
  5098    9.6  6.2  0.8  chr20              1553182  1554002 (53647330) + DNA-N35_DR        DNA                       1    865   (319) 1731744  
  3392   11.1 23.5  0.3  chr20              1554003  1554743 (53646589) C DNA-TTAA-3_DR     DNA                   (266)    913       2 1731745  
  1224    7.9 10.6  1.9  chr20              1554745  1554943 (53646389) + hAT-N40_DR        DNA/hAT-Ac             1082   1272    (41) 1731746  
   747    5.8  9.7  0.0  chr20              1554944  1555046 (53646286) + Harbinger-N12_DR  DNA/PIF-Harbinger       590    702     (0) 1731747  
   279    5.9  0.0  0.0  chr20              1555152  1555185 (53646147) C CryptonV-N6_DR    DNA/Crypton-V          (17)    545     512 1731748  
  1591    6.3 19.8  0.0  chr20              1555197  1555433 (53645899) + CryptonV-N7_DR    DNA/Crypton-V             1    284     (0) 1731749  
   423   13.7  0.0  1.4  chr20              1555380  1555453 (53645879) C CryptonV-N6_DR    DNA/Crypton-V         (224)    338     266 1731748 *
   207   11.6  3.6  5.6  chr20              1555421  1555475 (53645857) + Merlin-1_DR       DNA/Merlin             7488   7541  (2986) 1731750 *
   209   13.1  2.1  2.1  chr20              1555430  1555476 (53645856) + Harbinger-N12_DR  DNA/PIF-Harbinger       410    456   (246) 1731751  
   248    9.8  0.0  0.0  chr20              1555625  1555675 (53645657) C Tx1-34_DR         LINE/L1-Tx1             (2)   5450    5400 1731752  
   313   18.3  1.4  1.4  chr20              1556213  1556284 (53645048) + Zisupton-6_DR     DNA/Zisupton           8354   8425 (13691) 1731753  
   289   16.4  1.6  0.0  chr20              1556248  1556308 (53645024) C EnSpm-N13_DR      DNA/CMC-EnSpm       (16132)   6017    5956 1731754 *
   226   18.4  0.0  6.7  chr20              1556256  1556319 (53645013) + CATCH2LTR_DR      LTR/Pao                 678    737    (88) 1731755 *
   289   19.7  6.1  0.0  chr20              1556655  1556720 (53644612) C ANGEL             DNA/Kolobok             (0)    309     240 1731756 *
   571   11.7  0.6  9.1  chr20              1556718  1557047 (53644285) + (TTA)n            Simple_repeat             1    493     (0) 1731757  
   249   21.2  7.1  0.0  chr20              1556721  1556733 (53644599) + hAT-N134_DR       DNA/hAT?                758    825   (240) 1731758 *
   217   16.5 11.4  1.7  chr20              1557048  1557257 (53644075) + DNA-1-7_DR        DNA/PIF-Harbinger       668    897   (541) 1731759  
   205    9.5  0.0  4.0  chr20              1557194  1557270 (53644062) C hAT-N178B_DR      DNA/hAT-Ac           (1681)    202     129 1731760 *
   389   19.5 13.3  7.7  chr20              1557236  1557446 (53643886) + hAT5-N2B_DR       DNA/hAT-hAT5           1331   1552   (576) 1731761 *
   980   10.4 28.4  0.8  chr20              1557265  1557458 (53643874) C SINE2-3_DR        SINE/tRNA-V-RTE       (118)    250       4 1731762  
   710   15.2  6.1  1.9  chr20              1557459  1557494 (53643838) C CryptonV-2_DR     DNA/Crypton-V         (993)  20818   20777 1731763  
   688   20.3 24.5  2.8  chr20              1557459  1557494 (53643838) C EnSpm-6N1_DR      DNA/CMC-EnSpm        (2941)   6292    6014 1731764 *
   210    8.1 10.8  0.0  chr20              1557583  1557619 (53643713) + EnSpm-N47_DR      DNA/CMC-EnSpm?         2027   2067   (950) 1731765 *
   230    0.0  0.0  0.0  chr20              1557595  1557621 (53643711) + ANGEL             DNA/Kolobok             270    296    (13) 1731766  
   200   18.3 10.3  8.9  chr20              1557661  1557738 (53643594) C EnSpm-8_DR        DNA/CMC-EnSpm        (4144)   5297    5219 1731767  
   242    8.7 19.1  1.8  chr20              1557841  1557887 (53643445) + DNAX-18_DR        DNA/Merlin                1     55   (703) 1731768  
   320   17.5  1.8 19.6  chr20              1557890  1558003 (53643329) C CryptonV-1_DR     DNA/Crypton-V       (15176)   2697    2601 1731769 *
  2600    9.2  2.2  1.4  chr20              1557905  1558269 (53643063) C SINE2-3_DR        SINE/tRNA-V-RTE         (0)    368       1 1731770 *
  3785   13.9  5.6  4.0  chr20              1558069  1559084 (53642248) C DIRS-1-LTR_DR     LTR/Ngaro               (0)    622       8 1731771  
  1926   16.9  4.3  6.4  chr20              1558270  1558346 (53642986) + Mariner-N2_DR     DNA/TcMar              1311   1743  (2223) 1731772 *
   216   22.7  3.0  1.5  chr20              1559071  1559137 (53642195) C DNAX-18_DR        DNA/Merlin            (239)    519     452 1731773 *
  1069   14.1  3.1  6.3  chr20              1559082  1559309 (53642023) + DNAX-18_DR        DNA/Merlin              345    565   (193) 1731774  
  2571    8.4  9.2  4.3  chr20              1559354  1559777 (53641555) C Harbinger-N31_DR  DNA/PIF-Harbinger       (0)    685     242 1731775  
   705   19.5  4.6  3.0  chr20              1559756  1559951 (53641381) + MuDR-2_DR         DNA/MULE-MuDR         18841  19039  (4894) 1731776 *
  2488    7.5  6.1  0.0  chr20              1559777  1560122 (53641210) C SINE2-3_DR        SINE/tRNA-V-RTE         (0)    368       2 1731777  
   815   15.7 14.1  1.6  chr20              1560123  1560343 (53640989) C Harbinger-N31_DR  DNA/PIF-Harbinger     (436)    249       1 1731778  
   226   34.5  0.0  0.9  chr20              1561068  1561178 (53640154) C Zisupton-7_DR     DNA/Zisupton        (12359)   4723    4614 1731779 *
   244   29.2  0.0  9.1  chr20              1561084  1561215 (53640117) C Polinton-4N1_DR   DNA/Maverick         (5596)   4840    4720 1731780 *
   580   29.1  0.0  0.5  chr20              1561109  1562024 (53639308) + (CGAA)n           Simple_repeat             1    911     (0) 1731781  
   380   30.9  2.1  5.8  chr20              1561184  1561332 (53640000) C hAT-N22_DR        DNA/hAT-Ac            (557)   1181     889 1731782 *
   368   36.7  0.0  0.0  chr20              1561333  1561512 (53639820) + (CACG)n           Simple_repeat             1    180     (0) 1731783  
   380   30.9  2.1  5.8  chr20              1561513  1561524 (53639808) C hAT-N22_DR        DNA/hAT-Ac            (850)    888     867 1731782  
   519   30.9  0.0  1.3  chr20              1561525  1561768 (53639564) + (CACG)n           Simple_repeat             1    240     (0) 1731784  
   380   30.9  2.1  5.8  chr20              1561769  1562028 (53639304) C hAT-N22_DR        DNA/hAT-Ac            (557)    866     345 1731782 *
  3341   11.8  2.5  1.2  chr20              1562027  1562577 (53638755) + HARBINGERN3B_DR   DNA/PIF-Harbinger       526   1083     (1) 1731785  
   369   19.1 13.7  6.1  chr20              1562566  1562579 (53638753) + Copia-12B_DR-LTR  LTR/Gypsy?              164    226   (241) 1731786 *
   508   13.8  6.7  8.3  chr20              1562580  1562713 (53638619) C Copia-11C_DR-LTR  LTR/Gypsy?            (157)    279     148 1731787 *
   806   18.1  3.6  3.5  chr20              1562693  1562712 (53638620) C DIRS-1F-LTR_DR    LTR/Ngaro             (206)    395     334 1731788  
   913   12.6  2.8  0.0  chr20              1562713  1562855 (53638477) C SINE2-4_DR        SINE/tRNA-V-RTE       (199)    172      26 1731789  
   369   19.1 13.7  6.1  chr20              1562714  1562734 (53638598) + Copia-12B_DR-LTR  LTR/Gypsy?              227    335   (132) 1731786 *
   806   18.1  3.6  3.5  chr20              1562856  1562894 (53638438) C DIRS-1F-LTR_DR    LTR/Ngaro             (206)    333     203 1731788  
   701   11.8  0.0  0.0  chr20              1562890  1562982 (53638350) + LTR-11_DR-LTR     LTR                     101    193     (0) 1731790 *
   336    0.0  0.0  0.0  chr20              1562983  1563025 (53638307) + LTR-11_DR-I       LTR                       1     43     (0) 1731791  
  1594    5.7  0.0  0.0  chr20              1563026  1563218 (53638114) + LTR-11_DR-LTR     LTR                       1    193     (0) 1731792  
   242   11.2  2.9 10.8  chr20              1563286  1563355 (53637977) + Polinton-4_DR     DNA/Maverick          17068  17132  (3155) 1731793  
   218   22.1  0.0  9.4  chr20              1563306  1563320 (53638012) C BEL-62_DRe-LTR    LTR/Pao                (93)    603     570 1731794 *
   239   15.9  0.0  0.0  chr20              1563321  1563364 (53637968) C RTEX-2_DR         LINE/RTE-X            (368)   2892    2849 1731795 *
   281   21.0  3.2  0.0  chr20              1563327  1563388 (53637944) C Zisupton-1_DR     DNA/Zisupton          (525)   9104    9041 1731796  
   218   22.1  0.0  9.4  chr20              1563365  1563375 (53637957) C BEL-62_DRe-LTR    LTR/Pao                (93)    569     540 1731794 *
   202   10.0  0.0  6.0  chr20              1563616  1563668 (53637664) + hAT-N202_DR       DNA/hAT-Tip100          109    158  (1727) 1731797 *
   239   18.2  5.5  0.0  chr20              1563628  1563682 (53637650) + hAT-N185_DR       DNA/hAT?                387    444   (516) 1731798 *
   285   13.6  6.7  1.6  chr20              1563639  1563698 (53637634) C Zisupton-1_DR     DNA/Zisupton          (523)   9106    9044 1731796  
   428   25.1  0.4  8.8  chr20              1563760  1563794 (53637538) + (CA)n             Simple_repeat             1    135   (118) 1731799  
   272   23.7  4.7 13.1  chr20              1563795  1564008 (53637324) C DIRS-15B_DR       LTR/Ngaro            (1143)   4166    3969 1731800 *
   403   25.0  5.7  4.5  chr20              1563832  1563898 (53637434) + ENSPM-6_DR        DNA/CMC-EnSpm         31670  31764   (852) 1731801  
   538   23.5  4.6 10.8  chr20              1563899  1564094 (53637238) + DNA-N43_DR        DNA/TcMar-Fot1          535    719   (335) 1731802  
   428   25.1  0.4  8.8  chr20              1564009  1564036 (53637296) + (CA)n             Simple_repeat           136    253     (0) 1731799 *
   240   29.3  0.3 10.7  chr20              1564037  1564080 (53637252) + Zisupton-6_DR     DNA/Zisupton           8477   8767 (13349) 1731803 *
   245   24.7  7.4  2.0  chr20              1564038  1564086 (53637246) + Rex1-31_DRe       LINE/Rex-Babar         3065   3118   (415) 1731804  
  1426    4.2  0.0  0.0  chr20              1564087  1564253 (53637079) + TC1DR3            DNA/TcMar-Tc1             1    167  (1058) 1731805  
   403   25.0  5.7  4.5  chr20              1564095  1564116 (53637216) + ENSPM-6_DR        DNA/CMC-EnSpm         31765  31798   (818) 1731801 *
   253   18.5  7.7  0.0  chr20              1564258  1564322 (53637010) + hAT-N32D_DR       DNA/hAT-Charlie           1     70   (585) 1731806 *
   928   14.5  5.8  0.6  chr20              1564296  1564468 (53636864) C DNA8-25_DR        DNA                  (1772)   2195    2014 1731807 *
  2416    8.4  4.2  0.3  chr20              1564322  1564654 (53636678) C SINE2-4_DR        SINE/tRNA-V-RTE         (2)    369      24 1731808  
   754   19.6  7.4  1.9  chr20              1564469  1564498 (53636834) C hAT-N29_DR        DNA/hAT-Tip100        (207)   1373    1160 1731809 *
   317   13.3  0.0  0.0  chr20              1564669  1564713 (53636619) + Crypton-N1_DR     DNA/Crypton-A           421    465    (19) 1731810  
   207   18.9  1.9  0.0  chr20              1565107  1565159 (53636173) C Gypsy-240_DR-LTR  LTR/Gypsy             (546)    884     831 1731811 *
   408   14.2  0.0  2.0  chr20              1565114  1565214 (53636118) C hAT-N202_DR       DNA/hAT-Tip100       (1677)    208     110 1731812 *
   426    9.3  0.0  0.0  chr20              1565130  1565215 (53636117) C EnSpm-7_DR        DNA/CMC-EnSpm        (3865)   7169    7084 1731813  
   298   25.1  0.0  7.3  chr20              1565216  1565262 (53636070) + IS3EU-4_DR        DNA/IS3EU             14098  14221   (808) 1731814  
  1487   10.9  1.3  1.3  chr20              1565442  1565669 (53635663) C TDR23             DNA                     (0)   1147     920 1731815  
  2037    6.2  3.5  0.0  chr20              1565670  1565925 (53635407) C DNA-2-2_DR        DNA                     (0)    407     143 1731816  
   211   18.6  0.0  0.0  chr20              1565926  1565968 (53635364) + hAT-N45_DR        DNA/hAT?                  1     43   (893) 1731817  
   234    6.4 19.1  0.0  chr20              1566009  1566055 (53635277) C DNA-N4_DR         DNA                   (295)    747     692 1731818  
   219   18.9  0.0  4.4  chr20              1566115  1566208 (53635124) + DNA-N43_DR        DNA/TcMar-Fot1          629    718   (336) 1731819  
   202   20.3  0.0  5.1  chr20              1566143  1566209 (53635123) + ENSPM-6_DR        DNA/CMC-EnSpm         13953  14015 (18601) 1731820 *
   749   12.6  1.4 20.4  chr20              1566210  1566418 (53634914) + Gypsy-23-LTR_DR   LTR/Gypsy                 1    176  (1040) 1731821  
   245   13.1  0.0  2.4  chr20              1566407  1566492 (53634840) + ERV1-N3-I_DR      LTR/ERV1               3598   3681   (910) 1731822 *
   457    7.7  0.0  3.2  chr20              1566422  1566504 (53634828) + DNA9TA1_DR        DNA/CMC-EnSpm          2074   2131  (1202) 1731823  
   206   20.7  0.0  5.2  chr20              1566465  1566525 (53634807) C CryptonV-N5_DR    DNA/Crypton-V       (18365)   6172    6115 1731824 *
   606    2.7  0.0  1.3  chr20              1567040  1567115 (53634217) C EnSpm-7_DR        DNA/CMC-EnSpm        (3868)   7166    7092 1731825  
   373   14.2  1.5  5.1  chr20              1567041  1567289 (53634043) + ERV1-N3-I_DR      LTR/ERV1               3593   3760   (831) 1731822 *
   388   10.7  0.0 11.7  chr20              1567116  1567266 (53634066) + (CA)n             Simple_repeat             1    200     (0) 1731826  
   285   16.8  1.9  8.3  chr20              1567156  1567442 (53633890) + DNA-N43_DR        DNA/TcMar-Fot1          531    721   (333) 1731827 *
   417   10.4  0.6 11.5  chr20              1567307  1567869 (53633463) + ERV1-N3-I_DR      LTR/ERV1               3593   3762   (829) 1731828 *
  1028    6.4  0.2 23.8  chr20              1567377  1567616 (53633716) + (CA)n             Simple_repeat             1    273   (212) 1731829  
   639    7.5  0.0 16.4  chr20              1567617  1567744 (53633588) + Gypsy-31-LTR_DR   LTR/Gypsy                40    149   (805) 1731830  
  1028    6.4  0.2 23.8  chr20              1567745  1567886 (53633446) + (CA)n             Simple_repeat           274    434    (51) 1731829  
   331   10.8  0.0  0.0  chr20              1567887  1567969 (53633363) + ENSPM-6_DR        DNA/CMC-EnSpm         13951  14033 (18583) 1731831  
  1028    6.4  0.2 23.8  chr20              1567970  1568011 (53633321) + (CA)n             Simple_repeat           435    485     (0) 1731829  
  2260    7.6  7.8  0.8  chr20              1568132  1568476 (53632856) + SINE2-4_DR        SINE/tRNA-V-RTE           1    369     (2) 1731832  
   913   13.4 12.4  0.0  chr20              1569136  1569336 (53631996) + ANGEL             DNA/Kolobok               1    226    (83) 1731833  
   265   25.2 13.5  3.1  chr20              1569337  1569371 (53631961) C Helitron-2_DR     RC/Helitron         (19194)   8217    7958 1731834  
   314   20.7  4.0  5.7  chr20              1570695  1571220 (53630112) + (CGATA)n          Simple_repeat             1    517     (0) 1731835  
   248   22.8  2.3  6.8  chr20              1571287  1571546 (53629786) + (CGATA)n          Simple_repeat             1    248     (0) 1731836  
   268   10.4  0.0  2.1  chr20              1573260  1573308 (53628024) C CryptonV-N4_DR    DNA/Crypton-V        (8378)   5115    5068 1731837  
   225   17.9  1.8  1.8  chr20              1573269  1573279 (53628053) C MuDR-2_DR         DNA/MULE-MuDR        (5804)  18129   18119 1731838 *
  3327    9.5  0.2  0.7  chr20              1573280  1573829 (53627503) C Mariner-N38_DR    DNA/TcMar-Tc1           (0)    547       1 1731839  
   200    9.5  4.7  2.3  chr20              1573794  1573836 (53627496) C EnSpm-N13_DR      DNA/CMC-EnSpm       (14481)   7668    7625 1731840 *
   203   14.3 28.6  0.0  chr20              1574362  1574424 (53626908) C DNA-4-1_DR        DNA/Sola-2            (531)     81       1 1731841  
   231   20.6  5.5  0.0  chr20              1574425  1574497 (53626835) + Academ-N1_DRe     DNA/Academ-1           1393   1469  (2559) 1731842  
   514    9.8  1.2  0.0  chr20              1574793  1574804 (53626528) C DNA8-17_DR        DNA/hAT-Tip100        (135)   1678    1596 1731843  
   535    2.9  1.4  0.0  chr20              1574805  1574874 (53626458) C SINE2-4_DR        SINE/tRNA-V-RTE         (3)    368     298 1731844  
  2160   11.1 10.8  0.9  chr20              1574948  1575346 (53625986) + TDR23             DNA                     710   1147     (0) 1731845  
   554   18.6  8.6  0.6  chr20              1575347  1575493 (53625839) + TDR16             DNA/Merlin              154    312     (1) 1731846  
   592   11.7 23.8  2.7  chr20              1575915  1576081 (53625251) + ANGEL             DNA/Kolobok              71    275    (34) 1731847  
  3263   10.2  8.3  1.7  chr20              1576082  1576676 (53624656) C DIRS-1-LTR_DR     LTR/Ngaro               (1)    621       3 1731848  
   238    1.6  0.0 19.1  chr20              1576705  1576779 (53624553) C Rex1-31_DRe       LINE/Rex-Babar        (408)   3125    3063 1731849 *
   308    2.7 21.6  0.0  chr20              1576714  1576787 (53624545) C hAT-N131_DR       DNA/hAT-Ac           (1718)    346     257 1731850 *
   355    9.3  0.0  0.0  chr20              1576727  1576801 (53624531) + DNA6-6_DR         DNA                    9946  10020  (1261) 1731851  
   304    0.0  0.0  0.0  chr20              1577090  1577149 (53624183) + Gypsy-31-LTR_DR   LTR/Gypsy               100    159   (795) 1731852  
   284    8.9  0.0  0.6  chr20              1577150  1577175 (53624157) C hAT-N48B_DR       DNA/hAT-Ac            (469)   1671    1589 1731853  
   236   14.0  1.8  0.0  chr20              1577407  1577463 (53623869) C DNA6-4_DR         DNA                  (1359)   2180    2123 1731854 *
   325    6.6  0.0  0.0  chr20              1577414  1577474 (53623858) + ENSPM-6_DR        DNA/CMC-EnSpm         13941  14001 (18615) 1731855  
   285   17.9  1.2  1.2  chr20              1577421  1577505 (53623827) + Zisupton-6_DR     DNA/Zisupton           9412   9496 (12620) 1731856 *
   279   19.7  4.0  0.0  chr20              1577475  1577488 (53623844) + Gypsy-33-LTR_DR   LTR/Gypsy                67    144   (936) 1731857 *
   425   25.6  1.1  3.4  chr20              1577834  1578015 (53623317) C ANGEL             DNA/Kolobok             (0)    309     132 1731858  
   206   27.0  6.5  8.7  chr20              1578217  1578743 (53622589) + EnSpm-N14_DR      DNA/CMC-EnSpm          1925   2440  (2140) 1731859  
   212   26.9  4.5 11.0  chr20              1578770  1579165 (53622167) + EnSpm-N14_DR      DNA/CMC-EnSpm          2114   2486  (2094) 1731860  
   274    0.0  1.9  3.8  chr20              1579958  1579972 (53621360) + Dada-U6_DR        DNA/Dada               7083   7188  (1775) 1731861  
   307    2.2  0.0  1.1  chr20              1579973  1579993 (53621339) C DNA2-7_DR         DNA                  (6934)   2716    2625 1731862  
   308    0.0  0.0  0.0  chr20              1579994  1580065 (53621267) + DNA6-6_DR         DNA                    7772   7843  (3438) 1731863  
   201    0.6  0.0  1.1  chr20              1580005  1580183 (53621149) C CryptonV-3_DR     DNA/Crypton-V       (22947)    506     330 1731864 *
   557    9.2  0.6  4.0  chr20              1580170  1580545 (53620787) + (TAA)n            Simple_repeat             1    363     (0) 1731865  
   201    2.5  2.3  8.6  chr20              1580473  1580558 (53620774) + hAT-N178B_DR      DNA/hAT-Ac              138    218  (1665) 1731866 *
   241   16.7  1.7  0.0  chr20              1580876  1580935 (53620397) + DNA6-6_DR         DNA                    9922   9982  (1299) 1731867 *
   250   10.6  0.0  0.0  chr20              1580891  1580937 (53620395) C Rex1-31_DRe       LINE/Rex-Babar        (426)   3107    3061 1731868  
   538   17.2  4.9  6.4  chr20              1581129  1581271 (53620061) C DNA-5-8E_DR       DNA/hAT-hAT5            (1)    481     341 1731869  
  1287    2.9  6.5  0.0  chr20              1581275  1581444 (53619888) + TC1DR3            DNA/TcMar-Tc1             1    181  (1044) 1731870  
   258   19.4 26.9  0.0  chr20              1581445  1581537 (53619795) + DNA-8-30_DR       DNA/hAT-Ac                1    118   (904) 1731871  
   262   19.1  0.0  0.0  chr20              1581539  1581601 (53619731) + Harbinger-N11_DR  DNA/PIF-Harbinger       817    879   (332) 1731872 *
   481    3.0  3.0  0.0  chr20              1581591  1581650 (53619682) C DNA-5-8F_DR       DNA/hAT-hAT5          (353)    117      56 1731873  
  1524    5.1  6.5  0.0  chr20              1581651  1581864 (53619468) + DNA-3-4_DR        DNA/PIF-Harbinger         1    228    (13) 1731874  
  2096    6.9  4.1  0.0  chr20              1582165  1582455 (53618877) C TC1DR3B           DNA/TcMar-Tc1         (584)    305       3 1731875  
   206   11.1 15.6  0.0  chr20              1582428  1582472 (53618860) + Merlin-2_DR       DNA/Merlin             4872   4923  (8998) 1731876 *
   224   15.9  0.0  0.0  chr20              1582641  1582684 (53618648) + EnSpm-N31_DR      DNA/CMC-EnSpm?          892    935   (154) 1731877  
   561    6.2  0.0  4.9  chr20              1582706  1582790 (53618542) C TC1DR3B           DNA/TcMar-Tc1           (0)    889     809 1731878  
   611   12.4  3.5  3.5  chr20              1582806  1582947 (53618385) + hAT-N171_DR       DNA/hAT-hAT5            431    572   (190) 1731879  
  1290    6.2  1.1  0.0  chr20              1582948  1583125 (53618207) C TC1DR3            DNA/TcMar-Tc1           (0)   1225    1046 1731880 *
  2133    7.3  5.0  0.0  chr20              1583111  1583411 (53617921) C TC1DR3B           DNA/TcMar-Tc1         (569)    320       5 1731878  
   264    3.1  0.0  0.0  chr20              1583472  1583503 (53617829) C TC1DR3            DNA/TcMar-Tc1        (1192)     33       2 1731881  
   206   12.1  0.0  0.0  chr20              1583475  1583507 (53617825) + Merlin-2_DR       DNA/Merlin             4872   4904  (9017) 1731882 *
   388   25.5  0.0  0.0  chr20              1583507  1583600 (53617732) + EnSpm-N31_DR      DNA/CMC-EnSpm?          976   1069    (20) 1731883  
   337    2.1  0.0  2.1  chr20              1584594  1584641 (53616691) C HE2_DR            SINE/tRNA-V-RTE       (279)     84      38 1731884 *
  1233    5.8 23.7  0.4  chr20              1584631  1584837 (53616495) + HE2_DR            SINE/tRNA-V-RTE         109    363     (0) 1731885  
   820   14.7 24.7  0.3  chr20              1584637  1584875 (53616457) C CryptonV-N2_DR    DNA/Crypton-V         (770)  15868   15572 1731886 *
  2836    6.3  5.6  0.0  chr20              1584841  1585253 (53616079) C hAT-N26_DR        DNA/hAT-Ac            (216)   1243     808 1731887  
  1216    4.9  4.3  1.0  chr20              1585250  1585435 (53615897) C hAT-N100_DR       DNA/hAT-Ac             (87)    994     803 1731888 *
   516    6.2  4.9  0.0  chr20              1585462  1585542 (53615790) C hAT-N100B_DR      DNA/hAT-Ac            (401)    851     767 1731889  
  1987    2.9  0.3 13.7  chr20              1585553  1585916 (53615416) C L1-128_DR         LINE/L1                 (0)   4168    3848 1731890  
  1525    9.7  0.4  1.1  chr20              1585920  1586181 (53615151) C hAT-N100B_DR      DNA/hAT-Ac            (475)    777     518 1731889  
  1408   11.1  1.8 21.1  chr20              1586190  1586589 (53614743) + L1-11_DR          LINE/L1                6985   7320     (4) 1731891 *
  3804    5.3  0.0  0.0  chr20              1586586  1587075 (53614257) C hAT-N100B_DR      DNA/hAT-Ac            (721)    531      42 1731889  
  1446    3.2  0.0  1.1  chr20              1587077  1587264 (53614068) + EnSpm-N23_DR      DNA/CMC-EnSpm             1    186   (452) 1731892  
  1218    3.5  1.2  0.6  chr20              1587258  1587428 (53613904) + EnSpm-N23_DR      DNA/CMC-EnSpm           467    638     (0) 1731893 *
   371    0.0  0.0  0.0  chr20              1587429  1587470 (53613862) C hAT-N100B_DR      DNA/hAT-Ac           (1210)     42       1 1731889  
  4513    7.0 22.1  1.3  chr20              1587488  1588342 (53612990) + hAT-N96_DR        DNA/hAT-Ac                1   1031     (0) 1731894  
   308    9.9  0.0  7.8  chr20              1588744  1588792 (53612540) C LINEX-1_DR        Retroposon              (3)    802     758 1731895  
  6876    2.6  5.2  0.1  chr20              1588793  1589683 (53611649) C hAT-N45_DR        DNA/hAT?                (0)    936       1 1731896  
   408    3.4  0.0 13.3  chr20              1589705  1589772 (53611560) C TDR2              DNA/TcMar-Tc1         (383)    554     495 1731897  
   823    9.5 19.6  0.5  chr20              1589776  1589933 (53611399) + HATN10_DR         DNA/hAT-Ac                1    188   (267) 1731898 *
   881   13.2  7.7  3.7  chr20              1589931  1590111 (53611221) C Harbinger-4N1B_DR DNA/PIF-Harbinger     (175)    988     801 1731899  
   309   12.7  0.0  0.0  chr20              1590090  1590144 (53611188) + Kolobok-1N1_DR    DNA/Kolobok-T2         1369   1423     (0) 1731900 *
   247   17.3  0.0  0.0  chr20              1590101  1590152 (53611180) + L1-92_DR          LINE/L1                   3     54  (5485) 1731901 *
   213    6.1  0.0  3.0  chr20              1590144  1590177 (53611155) C DNA-5-8C_DR       DNA/hAT-hAT5          (658)     33       1 1731902 *
  1154    8.7  5.6  1.0  chr20              1590178  1590375 (53610957) + HATN10_DR         DNA/hAT-Ac              249    455     (0) 1731903  
   439    7.8  0.0  1.6  chr20              1590376  1590431 (53610901) C TDR2              DNA/TcMar-Tc1         (449)    488     434 1731897  
   217   20.3  2.8  2.8  chr20              1590432  1590502 (53610830) C DNAX-16_DR        DNA                   (352)     71       1 1731904  
   235   16.7  0.0  0.0  chr20              1591180  1591227 (53610105) + Kolobok-N14_DR    DNA/Kolobok-T2?           1     48   (371) 1731905  
  3268   19.3  5.6  0.4  chr20              1591329  1592225 (53609107) + Kolobok-N14B_DR   DNA/Kolobok-T2?         528   2111     (0) 1731906  
   318    7.5 11.0  1.7  chr20              1592194  1592219 (53609113) C CryptonV-N5_DR    DNA/Crypton-V       (15971)   8566    8448 1731907 *
   349    4.9  2.4  1.2  chr20              1592220  1592302 (53609030) + hAT-N131_DR       DNA/hAT-Ac              167    250  (1814) 1731908 *
  1858   23.1  2.1  9.2  chr20              1592245  1593140 (53608192) + Zisupton-6_DR     DNA/Zisupton           8605   9442 (12674) 1731909 *
  2552    8.8  0.8 16.4  chr20              1592406  1592906 (53608426) C Helitron-N2_DR    RC/Helitron           (879)   1584    1147 1731910  
  2012   22.0  2.8  9.1  chr20              1592907  1593413 (53607919) C Zisupton-6_DR     DNA/Zisupton        (12744)   9369    8421 1731911  
   454    4.3  0.7  5.6  chr20              1593281  1593429 (53607903) + DNA-2-32_DR       DNA/CMC-EnSpm?         5491   5632  (3150) 1731912 *
   687    1.9  0.0 10.3  chr20              1593317  1593434 (53607898) C hAT-N39_DR        DNA/hAT-Tip100        (262)   1332    1226 1731913  
   344    9.2  0.0 10.5  chr20              1593430  1593448 (53607884) + Helitron-4_DR     RC/Helitron           11810  11961 (19907) 1731914 *
   215   21.1  0.0  0.0  chr20              1593858  1593909 (53607423) C Helitron-2_DR     RC/Helitron         (21997)   5415    5364 1731915  
   203   13.6  0.0  0.0  chr20              1593872  1593915 (53607417) C HATN16_DR         DNA/hAT-Charlie       (167)    777     734 1731916 *
   390   12.9  0.0  2.6  chr20              1593971  1593987 (53607345) C Polinton-4N1_DR   DNA/Maverick         (5607)   4829    4719 1731917  
   645    3.5  0.0 11.5  chr20              1593988  1594084 (53607248) + EnSpm-N14_DR      DNA/CMC-EnSpm          3556   3642   (938) 1731918  
   357   14.3  0.7  2.1  chr20              1593990  1594003 (53607329) + (CA)n             Simple_repeat             2     44    (98) 1731919 *
   458    2.2  0.0  1.1  chr20              1594004  1594094 (53607238) + Helitron-2_DR     RC/Helitron            6022   6111 (21301) 1731920  
   362    7.6  0.0  2.2  chr20              1594011  1594104 (53607228) C hAT-N48B_DR       DNA/hAT-Ac            (469)   1671    1580 1731921 *
   357   14.3  0.7  2.1  chr20              1594105  1594132 (53607200) + (CA)n             Simple_repeat            45    142     (0) 1731919  
   262    1.4  1.4  0.0  chr20              1594388  1594456 (53606876) C Helitron-2_DR     RC/Helitron          (3735)  23677   23608 1731922 *
   378   18.9  1.0  2.1  chr20              1594400  1594496 (53606836) C EnSpm-9_DR        DNA/CMC-EnSpm        (7647)    973     878 1731923  
   204   23.8  0.0  0.0  chr20              1594553  1594615 (53606717) C Zisupton-6_DR     DNA/Zisupton        (12623)   9493    9431 1731924 *
   267   21.1  0.0  1.4  chr20              1594576  1594647 (53606685) C Helitron-2_DR     RC/Helitron         (22001)   5411    5341 1731925  
   446   11.1 22.2  0.0  chr20              1594790  1594879 (53606453) + EnSpm-22N2_DR     DNA/CMC-EnSpm          4230   4339  (1208) 1731926  
   212   15.0  7.5  0.0  chr20              1594845  1594884 (53606448) + MuDR-2_DR         DNA/MULE-MuDR         18948  18990  (4943) 1731927 *
  2388    4.7  7.6  0.3  chr20              1595074  1595415 (53605917) + SINE2-3_DR        SINE/tRNA-V-RTE           1    367     (1) 1731928  
   692   12.7  0.9  9.8  chr20              1595312  1595498 (53605834) + EnSpm-N11_DR      DNA/CMC-EnSpm          3699   3814  (1539) 1731929 *
   220    5.9  0.0  2.9  chr20              1595412  1595446 (53605886) C hAT-N138B_DR      DNA/hAT-Ac            (326)   1123    1090 1731930 *
   251   18.8  2.8 20.8  chr20              1595423  1595563 (53605769) C Mariner-N2_DR     DNA/TcMar            (2585)   1381    1262 1731931  
   208   20.9  2.2 13.8  chr20              1595447  1595499 (53605833) + IS3EU-4_DR        DNA/IS3EU              9175   9253  (5776) 1731932 *
  4934    8.9  8.9  0.2  chr20              1595572  1596370 (53604962) C LOOPERN3B_DR      DNA/Kolobok-T2         (65)    984     117 1731933  
   366    4.1  0.0  0.0  chr20              1596382  1596430 (53604902) C hAT-24N1_DR       DNA/hAT-Ac            (113)   1414    1366 1731934  
   330   21.2  0.7  8.5  chr20              1596435  1596573 (53604759) C hAT-24N1_DR       DNA/hAT-Ac           (1396)    131       3 1731935  
   208   24.6  1.4  1.4  chr20              1596586  1596659 (53604673) + Kolobok-N14B_DR   DNA/Kolobok-T2?        1978   2051    (60) 1731936  
   754   18.4  0.3  9.2  chr20              1597438  1598220 (53603112) C MSAT-5_DR         Satellite               (1)    712       1 1731937  
   681   13.9  0.0  1.3  chr20              1598185  1598691 (53602641) + (TTA)n            Simple_repeat             1    777   (498) 1731938 *
   366   32.7  0.0  2.2  chr20              1598692  1598925 (53602407) + (CAT)n            Simple_repeat             1    228     (0) 1731939  
   681   13.9  0.0  1.3  chr20              1598926  1599023 (53602309) + (TTA)n            Simple_repeat           778    926   (349) 1731938  
   298   32.7  0.6  0.3  chr20              1599024  1599252 (53602080) + (CAT)n            Simple_repeat             1    229     (0) 1731940  
   681   13.9  0.0  1.3  chr20              1599253  1599476 (53601856) + (TTA)n            Simple_repeat           927   1275     (0) 1731938  
  1379   13.4  8.6  0.7  chr20              1599500  1599777 (53601555) + Harbinger-N30_DR  DNA/PIF-Harbinger?      300    599     (0) 1731941  
   372   24.1  0.0 13.0  chr20              1599778  1599918 (53601414) C Crypton-N1_DR     DNA/Crypton-A         (360)    124       1 1731942  
  1166   14.2  2.7  0.0  chr20              1600143  1600361 (53600971) + Merlin-N3_DR      DNA/Merlin               31    255     (0) 1731943  
   237   19.3  1.8  0.0  chr20              1600422  1600478 (53600854) C EnSpm-9_DR        DNA/CMC-EnSpm        (7632)    988     931 1731944  
   214   11.4  2.3  0.0  chr20              1600449  1600492 (53600840) + EnSpm-N14_DR      DNA/CMC-EnSpm          3616   3660   (920) 1731945 *
   254   13.2  4.1  6.3  chr20              1600561  1600657 (53600675) C Gypsy82-LTR_Dr    LTR/Gypsy             (593)    752     658 1731946 *
   266    3.6  0.0  1.8  chr20              1600607  1600663 (53600669) C Helitron-2_DR     RC/Helitron          (3756)  23656   23601 1731947  
   431   25.3  0.0  2.2  chr20              1600852  1600874 (53600458) + (CA)n             Simple_repeat             1     77   (172) 1731948  
   262   22.9  0.0  7.6  chr20              1600875  1601058 (53600274) + ERV1-N3-I_DR      LTR/ERV1               3596   3766   (825) 1731949  
   208   30.8  0.8  3.0  chr20              1600988  1601121 (53600211) C EnSpm-7_DR        DNA/CMC-EnSpm        (3821)   7213    7083 1731950 *
   431   25.3  0.0  2.2  chr20              1601059  1601106 (53600226) + (CA)n             Simple_repeat            78    249     (0) 1731948  
  1019   12.8  4.6  0.0  chr20              1601114  1601309 (53600023) C TC1DR2            DNA/TcMar-Tc1         (626)    250      46 1731951  
  1409    7.6  0.0  0.5  chr20              1601310  1601508 (53599824) + TC1DR3            DNA/TcMar-Tc1             1    198  (1027) 1731952 *
  4165    7.2  4.8  0.0  chr20              1601499  1602097 (53599235) + TC1DR3            DNA/TcMar-Tc1           598   1225     (0) 1731953  
   282    7.5  0.0  0.0  chr20              1602063  1602102 (53599230) C DNA8-26_DR        DNA                  (2990)   1540    1501 1731954 *
   273   13.3  0.0  0.0  chr20              1602098  1602142 (53599190) C TC1DR2            DNA/TcMar-Tc1         (829)     47       3 1731951 *
   318    6.5  0.0  0.0  chr20              1602927  1602972 (53598360) + hAT-N130_DR       DNA/hAT-Ac              146    191   (230) 1731955  
   209   10.0  0.0  0.0  chr20              1603099  1603128 (53598204) + hAT-N130_DR       DNA/hAT-Ac              374    403    (18) 1731956  
   206   12.2  0.0  0.0  chr20              1603517  1603557 (53597775) + hAT-N47C_DR       DNA/hAT-Tip100         1201   1241  (1218) 1731957  
  1047   18.0  3.9  2.3  chr20              1603657  1603912 (53597420) C TDR23             DNA                    (38)   1109     850 1731958  
   299    0.0  0.0  0.0  chr20              1603926  1603959 (53597373) C TE-X-16_DR        DNA/Crypton-A         (260)     93      60 1731959  
   483    6.9  0.0  4.7  chr20              1604093  1604605 (53596727) + (TAA)n            Simple_repeat             1    489     (0) 1731960  
   213    5.3  0.0  0.0  chr20              1604555  1604611 (53596721) + hAT-N178B_DR      DNA/hAT-Ac              142    198  (1685) 1731961 *
   311   15.4  0.0  0.0  chr20              1604563  1604614 (53596718) + hAT-N47B_DR       DNA/hAT-Tip100          157    208   (780) 1731962  
  2359   11.3  1.1  0.5  chr20              1604721  1605101 (53596231) + HE1_DR1           SINE/tRNA-V-RTE           1    383    (19) 1731963  
   242   17.7  0.0  2.9  chr20              1605042  1605111 (53596221) + Zisupton-6_DR     DNA/Zisupton          13390  13457  (8659) 1731964 *
   612   15.8  3.8  4.5  chr20              1605105  1605237 (53596095) + hAT-N174_DR       DNA/hAT-Ac              464    595   (144) 1731965  
   325   18.1  2.9 13.4  chr20              1605868  1606007 (53595325) + hAT-N174_DR       DNA/hAT-Ac                1    127   (612) 1731966  
   219   18.6  0.0  0.0  chr20              1606007  1606049 (53595283) + Merlin-N3_DR      DNA/Merlin              213    255     (0) 1731967 *
  3369   14.6  9.9  3.8  chr20              1606139  1607371 (53593961) + Helitron-N5_DR    RC/Helitron            2593   3924  (5585) 1731968  
   566   20.9  0.0  6.2  chr20              1607940  1607968 (53593364) + hAT-N137_DR       DNA/hAT-Ac             1997   2140  (1431) 1731969  
   750   12.1  0.0  0.0  chr20              1607969  1608092 (53593240) + HarbingerN7_DR    DNA/PIF-Harbinger        15    138   (340) 1731970  
  2570   11.7  9.1  0.2  chr20              1608097  1608523 (53592809) + MOSAT_DR          Satellite              1351   1815   (272) 1731971  
   419   22.6  0.0  5.4  chr20              1608422  1608538 (53592794) + Helitron-N5B_DR   RC/Helitron             270    380  (1267) 1731972 *
  1014   19.1  0.0  0.0  chr20              1608522  1608715 (53592617) + HarbingerN7_DR    DNA/PIF-Harbinger       138    331   (147) 1731973  
  4476   10.8  5.7  0.0  chr20              1608724  1609445 (53591887) + TDR13B            DNA                       1    763     (0) 1731974  
   468   19.8  1.9  1.9  chr20              1609448  1609531 (53591801) + HarbingerN7_DR    DNA/PIF-Harbinger       334    417    (61) 1731975  
  1125    9.8  9.0  0.5  chr20              1609532  1609733 (53591599) + HATN4_DR          DNA/hAT-Charlie           1    293   (103) 1731976  
   461   26.9 10.5  0.4  chr20              1609554  1609762 (53591570) + DNA2-16_DR        DNA                   13834  14063  (3988) 1731977 *
   274   28.1  6.7  5.3  chr20              1609741  1609890 (53591442) C Harbinger-N13B_DR DNA/PIF-Harbinger     (256)    193      42 1731978 *
   213   19.6  1.8  0.0  chr20              1610088  1610143 (53591189) + DNA-N24_DR        DNA                     810    866   (111) 1731979  
  3473   10.6  6.0  2.6  chr20              1610190  1610817 (53590515) + TDR23             DNA                     498   1146     (1) 1731980  
   237   26.6  0.0  0.0  chr20              1610827  1610890 (53590442) C DNA-AT-1_DR       DNA                   (296)     96      33 1731981  
   441   15.8  0.8  5.2  chr20              1611157  1611276 (53590056) + EnSpm-N27B_DR     DNA/CMC-EnSpm            59    173     (0) 1731982  
   298   16.0  1.7  0.0  chr20              1611277  1611395 (53589937) + (TAA)n            Simple_repeat             1    121     (0) 1731983  
   245   14.8  2.3  6.0  chr20              1611306  1611478 (53589854) + DNA-1-7_DR        DNA/PIF-Harbinger       667    833   (605) 1731984 *
   390   21.6  0.9 19.6  chr20              1611427  1611656 (53589676) C Dada-U1A_DR       DNA/Dada             (7071)   3908    3715 1731985 *
  2192   14.6  4.2  4.4  chr20              1611458  1611936 (53589396) + Mariner-N38_DR    DNA/TcMar-Tc1             1    478    (69) 1731986  
  6606    6.5  2.7  0.0  chr20              1612614  1613528 (53587804) + TC1DR3            DNA/TcMar-Tc1             1    940   (285) 1731987  
  4198    7.1 15.5  0.6  chr20              1614047  1614768 (53586564) + TZF28C            DNA/TcMar-Tc1           308   1136   (493) 1731988  
   312   20.0  0.0  0.0  chr20              1614760  1614824 (53586508) C Helitron-2_DR     RC/Helitron         (17832)   9580    9516 1731989 *
   501    8.4  0.0  0.0  chr20              1614770  1614840 (53586492) C TDR19C            DNA/hAT-Charlie       (204)    192     122 1731990  
   277   22.9  1.2  1.2  chr20              1614825  1614840 (53586492) + CryptonV-N5_DR    DNA/Crypton-V         12553  12633 (11904) 1731991 *
  2340    4.8  7.2  0.6  chr20              1614842  1615173 (53586159) C HE2_DR            SINE/tRNA-V-RTE         (9)    354       1 1731992  
   957   10.9  0.0  0.0  chr20              1615174  1615307 (53586025) C TDR19C            DNA/hAT-Charlie       (262)    134       1 1731993  
   821    8.6  0.0  0.0  chr20              1615308  1615423 (53585909) + TDR19             DNA/hAT-Charlie          84    199   (206) 1731994 *
  2193    9.6  3.9  0.0  chr20              1615419  1615750 (53585582) + TZF28C            DNA/TcMar-Tc1          1128   1472   (157) 1731995  
   250   16.0  4.0  0.0  chr20              1615745  1615794 (53585538) C DNA9TA1_DR        DNA/CMC-EnSpm        (1179)   2154    2103 1731996 *
  1149   17.0  6.8  0.6  chr20              1615829  1616135 (53585197) + DNA8-12_DR        DNA                       1    326     (0) 1731997  
   221   25.0  1.3  3.9  chr20              1616136  1616188 (53585144) + hAT-N48C_DR       DNA/hAT-Ac             1706   1756   (543) 1731998 *
   223   20.4  0.0  1.9  chr20              1616136  1616190 (53585142) + LOOPERN3_DR       DNA/Kolobok-T2          610    663   (348) 1731999  
   300   23.6  2.3 11.1  chr20              1616752  1616778 (53584554) + DNA-8-26_DR       DNA/hAT-Tip100         1313   1325   (849) 1732000  
   468   18.2  7.8  0.0  chr20              1616779  1616932 (53584400) + DNA-2-30B_DR      DNA                       1    166   (247) 1732001 *
  2436    9.0  3.6  6.8  chr20              1616932  1617373 (53583959) + LOOPERN4B_DR      DNA/Kolobok-T2           17    445    (58) 1732002  
   670    1.8  2.4  0.0  chr20              1617347  1617512 (53583820) C Zisupton-7_DR     DNA/Zisupton         (5535)  11547   11378 1732003 *
   420   11.3  1.4  4.4  chr20              1617408  1617546 (53583786) + ENSPM-6_DR        DNA/CMC-EnSpm         31670  31804   (812) 1732004 *
   363   17.4  1.4  0.0  chr20              1617499  1617567 (53583765) C Kolobok-1N2_DR    DNA/Kolobok-T2        (620)     70       1 1732005 *
   737    4.1  0.0  1.0  chr20              1617595  1617693 (53583639) + REX1-1_DR         LINE/Rex-Babar         3491   3588     (2) 1732006  
   323   14.1  6.9  2.2  chr20              1617680  1617766 (53583566) C DNA-2-30_DR       DNA                   (147)    241     151 1732007 *
   226    7.9  0.0  0.0  chr20              1617807  1617844 (53583488) C TE-X-16_DR        DNA/Crypton-A         (315)     38       1 1732008  
  6416    5.8  3.7  0.0  chr20              1618039  1618932 (53582400) + TC1DR3            DNA/TcMar-Tc1           299   1225     (0) 1732009  
   418   16.3 11.6  0.0  chr20              1618859  1618944 (53582388) + Merlin-2_DR       DNA/Merlin             4828   4923  (8998) 1732010 *
   234   10.7  1.3  1.3  chr20              1619407  1619482 (53581850) + HATN16_DR         DNA/hAT-Charlie         708    783   (161) 1732011 *
   709    9.3  9.3  0.0  chr20              1619418  1619524 (53581808) + Gypsy-31-LTR_DR   LTR/Gypsy                39    155   (799) 1732012  
   203   18.0  3.3  0.0  chr20              1619495  1619555 (53581777) C LOOPERN3B_DR      DNA/Kolobok-T2        (406)    643     581 1732013 *
   653    5.4  0.3 24.3  chr20              1620029  1620629 (53580703) + (TCTG)n           Simple_repeat             1    524   (414) 1732014  
   201   20.8  3.1 10.0  chr20              1620630  1620789 (53580543) C Ginger1-N1_DR     DNA/Ginger-1          (285)   2373    2224 1732015  
   653    5.4  0.3 24.3  chr20              1620790  1621262 (53580070) + (TCTG)n           Simple_repeat           525    938     (0) 1732014  
   629   11.3  0.0  0.9  chr20              1621374  1621474 (53579858) + HATN10_DR         DNA/hAT-Ac              339    438    (17) 1732016  
  1029   12.6  6.6  0.0  chr20              1621475  1621631 (53579701) + DNA-1-3B_DR       DNA/PIF-Harbinger         1    168   (595) 1732017  
  4170    4.8 10.1  1.0  chr20              1621632  1622257 (53579075) + hAT-N19_DR        DNA/hAT-Charlie           1    951   (622) 1732018  
  2835   14.5 10.8  0.3  chr20              1622247  1622800 (53578532) + DNA-1-3_DR        DNA/PIF-Harbinger       226    837     (0) 1732019 *
   734   14.2  0.0  0.0  chr20              1622811  1622958 (53578374) C HATN1_DR          DNA/hAT               (256)    171      24 1732020  
   719   19.2  0.0  2.8  chr20              1622959  1622990 (53578342) + EnSpm-6N1_DR      DNA/CMC-EnSpm          2418   2592  (6644) 1732021  
  2668    8.2  1.3  0.3  chr20              1622991  1623367 (53577965) + PROTOP1_DR        DNA/P                     4    384     (0) 1732022  
  1130   14.9  5.3  1.2  chr20              1623378  1623625 (53577707) + DNA-N15_DR        DNA                      57    544   (789) 1732023  
   588   25.1 14.2  3.5  chr20              1624066  1624403 (53576929) C DNA21TA1_DR       DNA/TcMar-Tc1           (2)    537     165 1732024  
  1462    9.6  9.6  0.0  chr20              1624411  1624650 (53576682) + hAT-N53B_DR       DNA/hAT-Ac             2090   2352  (1825) 1732025  
  1592    9.1  4.7  0.4  chr20              1624659  1624913 (53576419) C hAT-N203_DR       DNA/hAT-Tip100       (4221)   1320    1055 1732026  
   359   26.1  1.8  0.0  chr20              1624917  1625027 (53576305) C DNA21TA1_DR       DNA/TcMar-Tc1         (375)    164      52 1732024  
   215   15.3  0.0  8.7  chr20              1625062  1625111 (53576221) C DNA6-6_DR         DNA                  (3364)   7917    7872 1732027 *
   318   26.3  2.1  0.0  chr20              1625102  1625196 (53576136) + L1-60_DR          LINE/L1                 275    371  (5306) 1732028 *
  1278    4.3  8.1  0.0  chr20              1625112  1625297 (53576035) C TDR19             DNA/hAT-Charlie       (204)    201       1 1732029  
   729   21.9  7.3  0.0  chr20              1625113  1625317 (53576015) + CryptonV-N5_DR    DNA/Crypton-V         12555  12775 (11762) 1732030 *
  2308    7.2  0.0  0.3  chr20              1625318  1625637 (53575695) C hAT-N78_DR        DNA/hAT-Charlie         (0)    319       1 1732031  
   275   20.3  0.0  4.0  chr20              1625641  1625717 (53575615) + Harbinger-4N1_DR  DNA/PIF-Harbinger       638    711   (310) 1732032  
   881   20.4 28.2  0.3  chr20              1625725  1626029 (53575303) C HarbingerN6_DR    DNA/PIF-Harbinger       (3)    390       1 1732033  
   424   24.1  1.9  0.0  chr20              1626355  1626462 (53574870) + Harbinger-N22_DR  DNA/PIF-Harbinger         1    110   (235) 1732034 *
   481   24.1  8.2  0.0  chr20              1626460  1626617 (53574715) C Harbinger-N19_DR  DNA/PIF-Harbinger      (87)    536     366 1732035 *
  5255   11.6  4.8  1.4  chr20              1626596  1627730 (53573602) C SAT-21_DR         Satellite              (42)   1360     188 1732036  
  1920   12.2  3.2  3.2  chr20              1628175  1628548 (53572784) + LOOPERN6B_DR      DNA/Kolobok-T2?           1    374   (422) 1732037  
   231   16.3  0.0  0.0  chr20              1628556  1628604 (53572728) + hAT-N108_DR       DNA/hAT-Ac              463    511    (65) 1732038  
  5002   14.1 10.1  2.9  chr20              1628606  1629749 (53571583) C TC1DR3            DNA/TcMar-Tc1           (1)   1224       1 1732039  
   212   14.3  0.0  0.0  chr20              1629720  1629754 (53571578) C DNA8-26_DR        DNA                  (2995)   1535    1501 1732040 *
   296   18.5 24.5  1.5  chr20              1629783  1629941 (53571391) C ANGEL             DNA/Kolobok            (79)    230      36 1732041  
   301   14.6  5.5  0.0  chr20              1630174  1630228 (53571104) + CryptonV-1_DR     DNA/Crypton-V             3     60 (17813) 1732042  
   716   19.4  1.0  4.5  chr20              1630248  1630452 (53570880) + CryptonV-N6_DR    DNA/Crypton-V            84    281   (281) 1732043  
   328   13.2  0.0  0.0  chr20              1630781  1630833 (53570499) + HATN13_DR         DNA/hAT-Ac              691    743   (376) 1732044 *
   338   22.0 21.6  0.1  chr20              1630818  1630828 (53570504) C Polinton-4_DR     DNA/Maverick         (7564)  12723   12711 1732045  
   282   13.6  0.0  1.7  chr20              1630829  1630888 (53570444) + DNA2-13_DR        DNA                     350    408  (5490) 1732046 *
  1158    7.5  0.0  0.0  chr20              1630841  1630996 (53570336) + (TCTA)n           Simple_repeat             1    434   (190) 1732047  
   338   22.0 21.6  0.1  chr20              1630889  1631208 (53570124) C Polinton-4_DR     DNA/Maverick         (7564)  12710   12319 1732045 *
   587   22.9  7.2  0.3  chr20              1630997  1631398 (53569934) C HAT1_DR           DNA/hAT-Ac           (2645)    647     386 1732048  
   334   17.1  0.0  0.0  chr20              1631397  1631472 (53569860) C HAT1_DR           DNA/hAT-Ac           (2645)    647     572 1732049 *
  1158    7.5  0.0  0.0  chr20              1631399  1631464 (53569868) + (TCTA)n           Simple_repeat           435    624     (0) 1732047  
   223   23.7  4.9  2.4  chr20              1631475  1631556 (53569776) + HATN13_DR         DNA/hAT-Ac              764    847   (272) 1732050 *
   259   22.4  4.5  6.5  chr20              1631497  1631606 (53569726) + CryptonV-N2_DR    DNA/Crypton-V          3981   4088 (12550) 1732051  
   867   20.0  1.1  0.5  chr20              1632029  1632214 (53569118) C TDR13D            DNA                     (0)    762     576 1732052  
   518   18.2  0.9  1.8  chr20              1632115  1632226 (53569106) C SAT-18_DR         Satellite            (1202)   2263    2153 1732053 *
  1654   13.8 13.0  3.2  chr20              1632558  1632902 (53568430) C HE1_DR1           SINE/tRNA-V-RTE        (24)    378       1 1732054  
   873   10.8  0.0  0.0  chr20              1633849  1633977 (53567355) C TE-X-3_DR         DNA/PIF-ISL2EU          (1)   1022     894 1732055  
  3426    5.7  0.2  0.0  chr20              1633978  1634419 (53566913) C Harbinger-8N1_DR  DNA/PIF-Harbinger       (0)    555     113 1732056  
   363    8.8  0.0  3.5  chr20              1634368  1634426 (53566906) + EnSpm-N10_DR      DNA/CMC-EnSpm          4447   4503  (4805) 1732057 *
  2573    5.5  2.7  8.4  chr20              1634484  1634884 (53566448) + Harbinger-2_DR    DNA/PIF-Harbinger         1    380  (3947) 1732058  
  2386    8.0  0.3  0.0  chr20              1634883  1635207 (53566125) + Harbinger-2_DR    DNA/PIF-Harbinger      4002   4327     (0) 1732059 *
   215    8.8  0.0  0.0  chr20              1635270  1635303 (53566029) + Mariner-6_DR      DNA/TcMar-Tc1             5     38  (1591) 1732060 *
   256   13.9  0.0  0.0  chr20              1635297  1635339 (53565993) C hAT-N21B_DR       DNA/hAT-Ac            (160)   1141    1099 1732061  
  1472   11.4 13.0  0.0  chr20              1635341  1635647 (53565685) C Mariner-N38_DR    DNA/TcMar-Tc1         (171)    376      30 1732062  
   346   15.8 31.8  0.9  chr20              1635497  1635669 (53565663) + Zisupton-6_DR     DNA/Zisupton           8992   9217 (12899) 1732063 *
  1327   14.2 11.3  0.0  chr20              1636006  1636280 (53565052) C Kolobok-N5_DR     DNA/Kolobok-T2?       (176)    309       4 1732064  
   226   15.1  7.7  6.3  chr20              1636514  1636591 (53564741) C EnSpm-N48B_DR     DNA/CMC-EnSpm        (6218)    741     663 1732065  
   373   20.9  6.1  5.1  chr20              1636775  1636792 (53564540) C ENSPM-6_DR        DNA/CMC-EnSpm         (839)  31777   31748 1732066  
   268   24.7  0.0  0.0  chr20              1636793  1636865 (53564467) + hAT-N48C_DR       DNA/hAT-Ac             1683   1755   (544) 1732067 *
   324   24.8  0.0  3.0  chr20              1636819  1636922 (53564410) + Zisupton-7_DR     DNA/Zisupton           4623   4723 (12359) 1732068 *
   373   20.9  6.1  5.1  chr20              1636866  1636910 (53564422) C ENSPM-6_DR        DNA/CMC-EnSpm         (839)  31747   31666 1732066  
   572   25.8  0.0  3.5  chr20              1636998  1637024 (53564308) + (TG)n             Simple_repeat             1     66   (340) 1732069  
   448   24.2  0.0 14.9  chr20              1637025  1637194 (53564138) C Polinton-1_DR     DNA/Maverick          (737)  17748   17601 1732070 *
   574   26.5  0.0  5.2  chr20              1637122  1637284 (53564048) + Zisupton-7_DR     DNA/Zisupton          11378  11532  (5550) 1732071  
   422   21.8  0.9  7.5  chr20              1637217  1637472 (53563860) C ERV1-N3-I_DR      LTR/ERV1              (817)   3774    3582 1732072 *
   572   25.8  0.0  3.5  chr20              1637285  1637418 (53563914) + (TG)n             Simple_repeat            67    406     (0) 1732069  
   393   29.0  0.8  5.0  chr20              1637419  1637545 (53563787) C Zisupton-6_DR     DNA/Zisupton        (13334)   8781    8392 1732073  
   210    6.4  2.1  0.0  chr20              1637613  1637659 (53563673) + EnSpm-9_DR        DNA/CMC-EnSpm           719    766  (7854) 1732074 *
   227   10.3  5.1  0.0  chr20              1637622  1637660 (53563672) C EnSpm-21_DR       DNA/CMC-EnSpm        (2655)   6495    6455 1732075  
   727   10.7  0.0  0.0  chr20              1637992  1638094 (53563238) + DNA-AT-1_DR       DNA                       1    103   (289) 1732076  
   288   17.2  0.0  1.6  chr20              1638040  1638104 (53563228) + EnSpm-N10_DR      DNA/CMC-EnSpm          5790   5853  (3455) 1732077 *
  1058    9.1  0.0  0.0  chr20              1638107  1638260 (53563072) + TDR23             DNA                      24    177   (970) 1732078  
  1232    4.0  0.6  0.6  chr20              1638264  1638439 (53562893) + DNA-TA-2_DR       DNA/CMC-EnSpm            21    196     (0) 1732079  
   210    3.0  0.0  2.9  chr20              1638440  1638474 (53562858) + TDR23             DNA                     176    209   (938) 1732080  
   887   12.3  3.4  0.7  chr20              1638489  1638635 (53562697) + TDR8B             DNA/hAT-Ac              778    928    (35) 1732081  
  1041    9.6  1.3  0.0  chr20              1638645  1638799 (53562533) + TDR23             DNA                     706    862   (285) 1732082  
  8415    4.0  3.8  0.6  chr20              1638805  1639923 (53561409) C TDR8              DNA/PIF-Harbinger       (0)   1155       1 1732083  
   239   12.6  0.0 16.3  chr20              1639874  1639930 (53561402) C Mariner-N5_DR     DNA/TcMar            (5399)   3570    3522 1732084 *
   332    2.6  0.0  0.0  chr20              1639890  1639928 (53561404) + Harbinger-2_DR    DNA/PIF-Harbinger      4289   4327     (0) 1732085  
  1502    9.5  8.8  0.3  chr20              1639930  1640192 (53561140) + TDR23             DNA                     863   1147     (0) 1732086  
  1689   10.7  0.0  4.4  chr20              1640810  1641094 (53560238) C Kolobok-1N1_DR    DNA/Kolobok-T2        (606)    817     545 1732087  
   672   20.8  0.0  0.0  chr20              1641094  1641237 (53560095) + hAT-N188_DR       DNA/hAT-hAT5           1427   1570   (398) 1732088 *
  6130    9.3  9.2  0.9  chr20              1641244  1642281 (53559051) C DNA-TTAA-3_DR     DNA                     (0)   1179      57 1732089  
   475   25.2  4.1  0.0  chr20              1642163  1642309 (53559023) + DNA-5-8_DR        DNA/hAT-hAT5           1106   1258   (222) 1732090 *
  1122   11.1 16.4  1.2  chr20              1642329  1642620 (53558712) C DNA-8-30_DR       DNA/hAT-Ac            (681)    341       6 1732091  
  2430    9.6  2.5  0.0  chr20              1643325  1643679 (53557653) C HarbingerN6_DR    DNA/PIF-Harbinger       (0)    393      30 1732092  
  3826    7.2  9.8  1.6  chr20              1643680  1644311 (53557021) + hAT-32N1B_DR      DNA/hAT-Charlie           1    683     (0) 1732093  
   288    5.4  0.0  0.0  chr20              1644312  1644348 (53556984) C HarbingerN6_DR    DNA/PIF-Harbinger     (356)     37       1 1732094  
  2512    9.1  6.0  0.0  chr20              1644695  1645078 (53556254) + DNA-2-2_DR        DNA                       1    407     (0) 1732095  
   683   15.8 32.6  0.6  chr20              1645707  1645979 (53555353) C Kolobok-N3_DR     DNA/Kolobok-T2?         (0)    370      11 1732096  
   375   23.5  6.5  7.5  chr20              1646229  1646240 (53555092) C Helitron-2_DR     RC/Helitron         (17832)   9580    9496 1732097  
  1478    6.3  0.0  0.0  chr20              1646241  1646429 (53554903) + TDR3B             DNA/hAT-Charlie           5    193     (0) 1732098  
   280   11.4  0.0  2.3  chr20              1646430  1646472 (53554860) C Merlin-2_DR       DNA/Merlin           (9090)   4831    4790 1732099 *
  2378    7.7  0.0  0.3  chr20              1646434  1646760 (53554572) C Harbinger-2_DR    DNA/PIF-Harbinger       (0)   4327    4002 1732100  
  1354    8.4  0.6  2.3  chr20              1646759  1646977 (53554355) C Harbinger-2_DR    DNA/PIF-Harbinger    (3947)    380     177 1732101 *
  3230    3.6  0.0  0.0  chr20              1646978  1647370 (53553962) + HarbingerN6_DR    DNA/PIF-Harbinger         1    393     (0) 1732102  
  1307    8.3  3.3  0.0  chr20              1647371  1647548 (53553784) C Harbinger-2_DR    DNA/PIF-Harbinger    (4143)    184       1 1732103  
   223   17.1  0.0  0.0  chr20              1647513  1647553 (53553779) C Helitron-1_DR     RC/Helitron         (21338)   4962    4922 1732104 *
   203    3.9  0.0  0.0  chr20              1647557  1647582 (53553750) + TDR19             DNA/hAT-Charlie          11     36   (369) 1732105  
  1352   12.4  6.8  3.0  chr20              1649273  1649564 (53551768) C CryptonV-N5_DR    DNA/Crypton-V        (8029)  16508   16206 1732106  
  3739    5.5  0.0  6.1  chr20              1649609  1650203 (53551129) C Helitron-N3_DR    RC/Helitron           (942)   2074    1514 1732107  
   450   15.6  4.4 14.6  chr20              1650090  1650224 (53551108) + EnSpm-N2_DR       DNA/CMC-EnSpm          3065   3187   (828) 1732108 *
   856    7.6  0.0  0.0  chr20              1650177  1650294 (53551038) + Merlin-1_DR       DNA/Merlin             1097   1214  (9313) 1732109  
   639   14.8  0.8  1.6  chr20              1651029  1651152 (53550180) + DNA6-1B_DR        DNA/hAT-hAT5            166    288   (548) 1732110  
   625   21.2  0.7  2.0  chr20              1651030  1651183 (53550149) C Harbinger-N10_DR  DNA/PIF-Harbinger       (0)    328     177 1732111 *
  2008    8.9  7.7  2.8  chr20              1651193  1651595 (53549737) C L2-44_DR          LINE/L2                 (5)   3027    2606 1732112  
   956    6.9  0.0  0.0  chr20              1651594  1651738 (53549594) + hAT-N69_DR        DNA/hAT-Ac              510    654   (619) 1732113 *
  2492    5.9  1.7  1.1  chr20              1651790  1652147 (53549185) C SINE2-3_DR        SINE/tRNA-V-RTE         (0)    368       9 1732114  
  1539   13.6  3.0 12.2  chr20              1651797  1652197 (53549135) C CryptonV-2_DR     DNA/Crypton-V         (669)  21142   20775 1732115 *
   837   12.9  5.0 10.6  chr20              1652147  1652405 (53548927) + hAT-N69_DR        DNA/hAT-Ac             1026   1271     (2) 1732116 *
  1034   16.7 12.8  0.7  chr20              1652436  1652700 (53548632) C Kolobok-N3_DR     DNA/Kolobok-T2?        (13)    357      61 1732117  
   832    4.0  1.8 11.6  chr20              1652695  1652864 (53548468) C Crack-3_DR        LINE/L2                 (8)   3712    3558 1732118 *
  1577   18.7  9.8  2.5  chr20              1652790  1652957 (53548375) C DNA6-6_DR         DNA                  (3899)   7382    7180 1732119  
  1767   12.0  8.6  0.3  chr20              1652958  1653281 (53548051) + HE1_DR1           SINE/tRNA-V-RTE           2    352    (50) 1732120  
  1108    6.2  1.2  2.5  chr20              1653282  1653445 (53547887) + TDR19C            DNA/hAT-Charlie           2    163   (233) 1732121  
   236   10.2  8.2  0.0  chr20              1653484  1653532 (53547800) C EnSpm-N40B_DR     DNA/CMC-EnSpm        (2320)   3187    3135 1732122  
   231   15.0  0.0  0.0  chr20              1653611  1653650 (53547682) C DNA2-16_DR        DNA                  (7969)  10082   10043 1732123  
   273   16.3 12.3 14.2  chr20              1654012  1654190 (53547142) + HATN12B_DR        DNA/hAT-Ac              156    331   (364) 1732124 *
   661   21.9  9.3  0.0  chr20              1654040  1654254 (53547078) + DNA-2-30B_DR      DNA                      36    270   (143) 1732125  
   212   25.2  6.2  1.7  chr20              1654155  1654187 (53547145) C DNA-8-26_DR       DNA/hAT-Tip100        (615)   1559    1442 1732126 *
   277   21.2  3.8  0.0  chr20              1654188  1654267 (53547065) C HATN12_DR         DNA/hAT-Ac            (220)    359     277 1732127  
   270   20.0  7.8  1.9  chr20              1654287  1654388 (53546944) + DNA-2-33B_DR      DNA/TcMar-Tc1            59    166   (329) 1732128  
  2152    8.5  0.0  8.7  chr20              1654415  1654763 (53546569) + Harbinger-N13_DR  DNA/PIF-Harbinger         3    323     (1) 1732129  
   639   20.9 12.4  3.6  chr20              1654765  1655012 (53546320) C HATN12B_DR        DNA/hAT-Ac              (0)    695     349 1732130  
  6735    4.8  3.3  1.6  chr20              1655182  1656120 (53545212) + LOOPERN1_DR       DNA/Kolobok-T2          280   1234     (0) 1732131  
   516   30.4  1.0  6.8  chr20              1656960  1657350 (53543982) C Zisupton-6_DR     DNA/Zisupton        (13355)   8761    8392 1732132 *
   982   30.9  3.4  7.4  chr20              1657009  1657776 (53543556) C EnSpm-21_DR       DNA/CMC-EnSpm        (2174)   6976    6238 1732133  
   333   26.8 11.5  4.7  chr20              1657351  1657401 (53543931) C IS3EU-4_DR        DNA/IS3EU           (14516)    513      43 1732134 *
   243   28.1  0.0  3.3  chr20              1657680  1657692 (53543640) + hAT-2n1_DR        DNA/hAT-Charlie        1033   1152    (57) 1732135  
   252   25.8  0.0  5.7  chr20              1657693  1657803 (53543529) + Polinton-4_DR     DNA/Maverick          17103  17207  (3080) 1732136  
  1012   10.7  1.8  0.6  chr20              1658221  1658390 (53542942) + Kolobok-N6_DR     DNA/Kolobok-T2?           1    172   (295) 1732137  
  4123    3.9  3.4  0.0  chr20              1658403  1658939 (53542393) + Harbinger-8N1_DR  DNA/PIF-Harbinger         1    555     (0) 1732138  
   774   20.2  7.2  3.5  chr20              1659087  1659337 (53541995) + Crypton-N1_DR     DNA/Crypton-A             1    260   (224) 1732139  
   360   14.8  2.5  0.0  chr20              1659340  1659420 (53541912) + Crypton-N1_DR     DNA/Crypton-A           178    260   (224) 1732140  
   397   13.6  2.5  0.0  chr20              1659423  1659503 (53541829) + Crypton-N1_DR     DNA/Crypton-A           178    260   (224) 1732140  
   397   13.6  2.5  0.0  chr20              1659506  1659586 (53541746) + Crypton-N1_DR     DNA/Crypton-A           178    260   (224) 1732140  
   370   14.8  2.5  0.0  chr20              1659589  1659669 (53541663) + Crypton-N1_DR     DNA/Crypton-A           178    260   (224) 1732140  
   338   16.5  2.5  0.0  chr20              1659672  1659750 (53541582) + Crypton-N1_DR     DNA/Crypton-A           178    258   (226) 1732140  
   407   12.7  2.5  0.0  chr20              1659754  1659832 (53541500) + Crypton-N1_DR     DNA/Crypton-A           178    258   (226) 1732140  
   328   13.3  8.0  0.0  chr20              1659836  1659910 (53541422) + Crypton-N1_DR     DNA/Crypton-A           178    258   (226) 1732140  
   781   13.6  3.8  3.8  chr20              1659914  1660097 (53541235) + Crypton-N1_DR     DNA/Crypton-A           178    361   (123) 1732141  
   319    5.8  0.0  0.0  chr20              1660395  1660481 (53540851) C Polinton-4_DR     DNA/Maverick         (3097)  17190   17104 1732142 *
   370    0.0  0.0  0.0  chr20              1660405  1660507 (53540825) C Zisupton-7_DR     DNA/Zisupton         (5602)  11480   11378 1732143  
   273    9.5  0.0  0.0  chr20              1660416  1660520 (53540812) C ENSPM-6_DR        DNA/CMC-EnSpm       (17672)  14944   14840 1732144 *
   221   21.8  0.9  0.0  chr20              1661289  1661398 (53539934) + Gypsy120-LTR_DR   LTR/Gypsy                53    163   (873) 1732145 *
   387    7.5  1.1  0.0  chr20              1661302  1661395 (53539937) C Polinton-4N1_DR   DNA/Maverick         (5623)   4813    4719 1732146  
   332   14.2  0.0  0.9  chr20              1661396  1661408 (53539924) + ERV1-N3-I_DR      LTR/ERV1               3636   3741   (850) 1732147  
   391   13.8  3.3  5.0  chr20              1661658  1661670 (53539662) + Dada-tA_DR        DNA/Dada               8137   8182   (490) 1732148  
   476   10.0  0.2  0.2  chr20              1661671  1661806 (53539526) C Harbinger-N17_DR  DNA/PIF-Harbinger    (1219)    426     306 1732149 *
  1130   11.9  3.6  0.9  chr20              1661694  1661913 (53539419) C ZFERV-2-I_DR      LTR/ERV1             (9682)    882     657 1732150  
   391   13.8  3.3  5.0  chr20              1661807  1661840 (53539492) + Dada-tA_DR        DNA/Dada               8183   8316   (356) 1732148 *
   249   18.2 20.8  0.0  chr20              1661912  1661988 (53539344) C DNA-5-4_DR        DNA                   (132)    940     848 1732151  
  1791   16.8  0.1 28.4  chr20              1662164  1662885 (53538447) + hAT-N158_DR       DNA/hAT-Ac                1    563     (0) 1732152  
   629   10.8 12.9  1.4  chr20              1663126  1663257 (53538075) C Kolobok-N5_DR     DNA/Kolobok-T2?       (191)    294     148 1732153  
   439    6.7  6.2 24.5  chr20              1663383  1663559 (53537773) + Rex1-31_DRe       LINE/Rex-Babar         3192   3342   (191) 1732154  
   202   16.6  1.3 11.8  chr20              1663684  1663758 (53537574) C Helitron-2_DR     RC/Helitron          (3192)  24220   24153 1732155 *
   306   16.7  5.2  0.0  chr20              1663721  1663816 (53537516) + Helitron-2_DR     RC/Helitron            5993   6093 (21319) 1732156 *
   414   13.9  0.0  0.0  chr20              1663732  1663839 (53537493) + Zisupton-6_DR     DNA/Zisupton           9381   9488 (12628) 1732157  
   219   17.0  0.0  0.0  chr20              1664096  1664142 (53537190) C EnSpm-7_DR        DNA/CMC-EnSpm        (3902)   7132    7086 1732158 *
   667   16.0  8.9  0.6  chr20              1664133  1664289 (53537043) C CryptonV-N6_DR    DNA/Crypton-V         (332)    230      61 1732159  
  3046   11.7  2.4  1.3  chr20              1664579  1664634 (53536698) + Helitron-N3B_DR   RC/Helitron            5092   5534  (1070) 1732160  
  3444    7.4  1.2  0.8  chr20              1664635  1665150 (53536182) + Mariner-N38_DR    DNA/TcMar-Tc1            30    547     (0) 1732161  
  3046   11.7  2.4  1.3  chr20              1665151  1665167 (53536165) + Helitron-N3B_DR   RC/Helitron            5535   5686   (918) 1732160  
 11140    2.2  0.2  1.6  chr20              1665168  1666569 (53534763) C hAT-N36B_DR       DNA/hAT                 (0)   1383       1 1732162  
   207   22.9  6.5  3.8  chr20              1666570  1666621 (53534711) + Polinton-4_DR     DNA/Maverick          17907  17960  (2327) 1732163 *
   303   16.4  0.0  0.0  chr20              1666559  1666625 (53534707) + hAT-N48C_DR       DNA/hAT-Ac             1680   1746   (553) 1732164 *
   329    8.6  0.0  2.9  chr20              1666570  1666641 (53534691) C Harbinger1_DR     DNA/PIF-Harbinger    (1654)   2807    2738 1732165  
  1233   11.7  0.4  8.6  chr20              1667010  1667261 (53534071) + Merlin-1_DR       DNA/Merlin             4308   4540  (5987) 1732166 *
  1434    8.6  0.9  1.9  chr20              1667049  1667261 (53534071) C SINE2-4_DR        SINE/tRNA-V-RTE         (2)    369     159 1732167  
   862   16.1  7.8  5.5  chr20              1667223  1667452 (53533880) + DNA2-16_DR        DNA                    5888   6122 (11929) 1732168 *
  1026   17.3 14.9  0.6  chr20              1667262  1667442 (53533890) C EnSpm-N48B_DR     DNA/CMC-EnSpm        (6030)    929     749 1732169  
   228    3.7  0.0  0.0  chr20              1668053  1668079 (53533253) + EnSpm-N48B_DR     DNA/CMC-EnSpm           671    697  (6262) 1732170  
   203   13.3  2.2  2.2  chr20              1668154  1668199 (53533133) + Harbinger-N31B_DR DNA/PIF-Harbinger        14     59   (622) 1732171  
  1682    9.8  0.0  1.9  chr20              1668203  1668472 (53532860) C SINE2-3_DR        SINE/tRNA-V-RTE       (103)    265       1 1732172  
   641   14.5  4.2  4.2  chr20              1668350  1668493 (53532839) C DNA2-16_DR        DNA                  (9891)   8160    8017 1732173 *
  1138    8.8 28.0  2.0  chr20              1668467  1668745 (53532587) C hAT-N86_DR        DNA/hAT-Ac             (33)    511     162 1732174  
   310   11.8  0.0  0.0  chr20              1668767  1668817 (53532515) C hAT-N86_DR        DNA/hAT-Ac            (473)     71      21 1732174  
   391   21.7 21.1  2.6  chr20              1668852  1669012 (53532320) + HarbingerN6_DR    DNA/PIF-Harbinger       193    382    (11) 1732175  
   267   16.4  1.1 15.8  chr20              1669293  1669379 (53531953) + DNA-N46_DR        DNA                     434    509    (28) 1732176  
  2101    4.8  0.0  0.0  chr20              1669382  1669649 (53531683) + TC1DR3            DNA/TcMar-Tc1             1    268   (957) 1732177  
   382   28.6  0.0  0.0  chr20              1669630  1669797 (53531535) C Polinton-1_DR     DNA/Maverick          (718)  17767   17600 1732178 *
   407   25.5  0.0  0.6  chr20              1669658  1669683 (53531649) + Zisupton-7_DR     DNA/Zisupton          11380  11478  (5604) 1732179  
   478   18.8  0.0 13.0  chr20              1669684  1669805 (53531527) C Gypsy-31-LTR_DR   LTR/Gypsy             (809)    145      38 1732180  
   325   26.4  0.0  4.7  chr20              1669704  1669838 (53531494) + Polinton-4N1_DR   DNA/Maverick           4721   4849  (5587) 1732181 *
   407   25.5  0.0  0.6  chr20              1669806  1669819 (53531513) + Zisupton-7_DR     DNA/Zisupton          11479  11540  (5542) 1732179  
   275    2.7  0.9  0.0  chr20              1669924  1669938 (53531394) C Polinton-4N1_DR   DNA/Maverick         (5651)   4785    4723 1732182  
   240    1.4  1.4  1.4  chr20              1669939  1670009 (53531323) C Gypsy82-LTR_Dr    LTR/Gypsy             (616)    729     659 1732183 *
   245   11.3  0.9  4.4  chr20              1669950  1669972 (53531360) C EnSpm-9_DR        DNA/CMC-EnSpm        (7845)    775     757 1732184  
   227    9.3  0.0  7.4  chr20              1669973  1670030 (53531302) C hAT-N182_DR       DNA/hAT-Ac           (1171)    789     736 1732185  
   245   11.3  0.9  4.4  chr20              1670031  1670069 (53531263) C EnSpm-9_DR        DNA/CMC-EnSpm        (7845)    756     722 1732184  
  3989   13.2  2.7  2.9  chr20              1670489  1671226 (53530106) C piggyBac-N9_DR    DNA/PiggyBac          (441)    750      14 1732186  
   348   26.0  0.0  0.0  chr20              1671201  1671277 (53530055) C DNA8-4C_DR        DNA/hAT-Charlie      (1094)    167      91 1732187 *
   338   26.0  0.0  0.0  chr20              1671245  1671321 (53530011) C DNA8-4C_DR        DNA/hAT-Charlie      (1094)    167      91 1732187 *
   385   23.4  0.0  0.0  chr20              1671289  1671365 (53529967) C DNA8-4C_DR        DNA/hAT-Charlie      (1094)    167      91 1732187 *
   529   10.0  0.0  0.0  chr20              1671333  1671402 (53529930) C piggyBac-N9_DR    DNA/PiggyBac         (1108)     83      14 1732188  
   471   12.1  0.0  0.0  chr20              1671377  1671442 (53529890) C piggyBac-N9_DR    DNA/PiggyBac         (1108)     83      18 1732188 *
   458   15.7  0.0  0.0  chr20              1671421  1671490 (53529842) C piggyBac-N9_DR    DNA/PiggyBac         (1108)     83      14 1732188 *
   362   24.7  0.0  0.0  chr20              1671443  1671453 (53529879) C DNA8-4C_DR        DNA/hAT-Charlie      (1094)    167      91 1732189 *
   535   13.0  0.0  0.0  chr20              1671465  1671541 (53529791) C piggyBac-N9_DR    DNA/PiggyBac         (1108)     83       7 1732190  
   520   13.0  0.0  0.0  chr20              1671509  1671585 (53529747) C piggyBac-N9_DR    DNA/PiggyBac         (1108)     83       7 1732190 *
   512   10.0  0.0  0.0  chr20              1671553  1671622 (53529710) C piggyBac-N9_DR    DNA/PiggyBac         (1108)     83      14 1732190 *
   471   12.1  0.0  0.0  chr20              1671597  1671662 (53529670) C piggyBac-N9_DR    DNA/PiggyBac         (1108)     83      18 1732190 *
   458   15.7  0.0  0.0  chr20              1671641  1671710 (53529622) C piggyBac-N9_DR    DNA/PiggyBac         (1108)     83      14 1732190 *
   362   24.7  0.0  0.0  chr20              1671663  1671673 (53529659) C DNA8-4C_DR        DNA/hAT-Charlie      (1094)    167      91 1732191 *
   516   11.4  0.0  0.0  chr20              1671685  1671754 (53529578) C piggyBac-N9_DR    DNA/PiggyBac         (1108)     83      14 1732192  
   508   11.4  0.0  0.0  chr20              1671729  1671798 (53529534) C piggyBac-N9_DR    DNA/PiggyBac         (1108)     83      14 1732192 *
   487   14.3  0.0  0.0  chr20              1671773  1671842 (53529490) C piggyBac-N9_DR    DNA/PiggyBac         (1108)     83      14 1732192 *
   508   13.8  1.2  0.0  chr20              1671817  1671896 (53529436) C piggyBac-N9_DR    DNA/PiggyBac         (1108)     83       3 1732192  
  1155   15.1  7.4  1.5  chr20              1671897  1672150 (53529182) + EnSpm-N21_DR      DNA/CMC-EnSpm           161    429    (50) 1732193  
   642   14.5  0.7  5.3  chr20              1672159  1672296 (53529036) C TDR15             DNA/hAT-Ac            (417)    132       1 1732194  
   413   21.1  7.7  0.0  chr20              1672357  1672460 (53528872) + TC1DR3            DNA/TcMar-Tc1           515    626   (599) 1732195  
   246   21.0  1.6  1.6  chr20              1672908  1672970 (53528362) C hAT-N4C_DR        DNA/hAT-Charlie        (50)    145      83 1732196  
   350   14.3  0.0  2.9  chr20              1672997  1673068 (53528264) C DNA-2-30_DR       DNA                   (296)     92      23 1732197  
   522   19.3 14.0  2.4  chr20              1673615  1673800 (53527532) + DNA-2-30B_DR      DNA                       1    207   (206) 1732198  
   613   15.5  4.2  4.2  chr20              1673803  1673970 (53527362) + hAT-N108_DR       DNA/hAT-Ac              251    418   (158) 1732199  
   437   15.9  5.3  0.6  chr20              1673920  1674071 (53527261) C Harbinger-N17_DR  DNA/PIF-Harbinger    (1176)    469     311 1732200 *
   708   20.2  3.4  3.4  chr20              1673939  1674205 (53527127) C Kolobok-4_DR      DNA/Kolobok-T2       (1380)   5251    4985 1732201 *
  1397   18.1  0.8  2.1  chr20              1673969  1674446 (53526886) + Zisupton-6_DR     DNA/Zisupton           8392   8812 (13304) 1732202  
   356   14.3  0.6 10.3  chr20              1674072  1674084 (53527248) C hAT-N107_DR       DNA/hAT-Ac            (390)    578     463 1732203 *
   260   18.1  7.5  0.0  chr20              1674371  1674464 (53526868) C CryptonV-2_DR     DNA/Crypton-V       (15865)   5946    5846 1732204  
   260   16.2  0.0  0.0  chr20              1674381  1674454 (53526878) C Merlin-1_DR       DNA/Merlin           (8290)   2237    2164 1732205 *
   367   13.5  7.2 12.4  chr20              1674402  1674553 (53526779) + CryptonV-N4_DR    DNA/Crypton-V          4907   5051  (8442) 1732206  
   218   13.1  0.0 11.8  chr20              1674455  1674475 (53526857) + DNA-N45_DR        DNA/CMC-EnSpm           227    311   (402) 1732207 *
   335   12.0 13.3  0.0  chr20              1674491  1674565 (53526767) C Mariner-N38_DR    DNA/TcMar-Tc1         (429)    118      34 1732208  
  5473   10.4  3.3  5.1  chr20              1674566  1675506 (53525826) C DNA2-2B_DR        DNA                     (0)    929       5 1732209  
   780   14.1  9.9  0.5  chr20              1676114  1676284 (53525048) + ANGEL             DNA/Kolobok               1    187   (122) 1732210  
   225   22.8 11.0  3.1  chr20              1676320  1676437 (53524895) C EnSpm-N47_DR      DNA/CMC-EnSpm?        (920)   2097    1971 1732211 *
   528   13.8 16.9  1.8  chr20              1676343  1676490 (53524842) C ANGEL             DNA/Kolobok             (4)    305     136 1732212  
  1019   16.5  4.0  0.9  chr20              1677090  1677366 (53523966) C TDR13             DNA                     (0)    772     559 1732213  
   265   28.6  6.5  7.8  chr20              1677120  1677334 (53523998) C SAT-18_DR         Satellite            (2141)    492     218 1732214 *
   351   27.2  6.9  1.6  chr20              1677335  1677450 (53523882) C TDR13B2           DNA                    (89)    690     569 1732215 *
  2808   13.2 14.8  3.8  chr20              1677418  1678101 (53523231) C TDR13             DNA                    (92)    680       1 1732216  
   265   28.6  6.5  7.8  chr20              1677451  1677618 (53523714) C SAT-18_DR         Satellite            (2141)    217       1 1732214 *
   257   20.5 12.8  0.0  chr20              1678107  1678184 (53523148) + TDR22             DNA                      32    119  (1136) 1732217  
   754   11.2 13.3  1.5  chr20              1678239  1678419 (53522913) C EnSpm-N16_DR      DNA/CMC-EnSpm           (0)    202       1 1732218  
   246   11.6  4.7  0.0  chr20              1678469  1678511 (53522821) + DNA8-8B_DR        DNA/hAT-Charlie         686    730   (493) 1732219  
   288   27.4  0.0  1.0  chr20              1678712  1678814 (53522518) + EnSpm-8_DR        DNA/CMC-EnSpm          7685   7786  (1655) 1732220 *
   351   23.9  2.7  0.9  chr20              1678732  1678841 (53522491) + ANGEL             DNA/Kolobok              18    129   (180) 1732221  
  1025   13.9  9.2  4.0  chr20              1678844  1679082 (53522250) C DNA-5-8E_DR       DNA/hAT-hAT5          (227)    255       5 1732222  
   466   17.2  3.0  4.5  chr20              1679150  1679283 (53522049) + EnSpm-3N1_DR      DNA/CMC-EnSpm            52    183     (0) 1732223  
  1251    2.0  0.0  0.0  chr20              1679290  1679440 (53521892) + SINE2-3_DR        SINE/tRNA-V-RTE         218    368     (0) 1732224  
   296   13.2  1.9 19.3  chr20              1679349  1679451 (53521881) + CryptonV-1_DR     DNA/Crypton-V          2606   2693 (15180) 1732225 *
  1384   19.6 15.6  0.6  chr20              1679466  1679881 (53521451) C HarbingerN7_DR    DNA/PIF-Harbinger       (0)    478       1 1732226  
   828    8.5  7.8  0.0  chr20              1680246  1680386 (53520946) C Kolobok-4N1_DR    DNA/Kolobok-T2       (1053)    616     465 1732227 *
  7030    7.9  6.5  1.4  chr20              1680386  1681529 (53519803) + hAT-N21_DR        DNA/hAT-Charlie         119   1319   (527) 1732228  
  2571   11.5  8.8  0.0  chr20              1681530  1681963 (53519369) C Kolobok-4N1_DR    DNA/Kolobok-T2       (1197)    472       1 1732229  
   278   22.2  0.0  0.0  chr20              1682097  1682150 (53519182) + EnSpm-N44_DR      DNA/CMC-EnSpm          5417   5470  (3182) 1732230 *
  1822    8.2  7.5  5.0  chr20              1682103  1682434 (53518898) C CryptonV-N4_DR    DNA/Crypton-V        (5622)   7871    7532 1732231  
  1774    7.1 14.9  2.1  chr20              1683004  1683305 (53518027) C DNA-N27_DR        DNA                   (631)    364      25 1732232  
   335   15.8  0.0  0.0  chr20              1683309  1683365 (53517967) C DNA-TTAA-2_DR     DNA                   (610)     59       3 1732233  
   215   16.2  0.0  0.0  chr20              1683540  1683576 (53517756) C TDR23             DNA                  (1033)    114      78 1732234  
   923   12.3  2.7  6.8  chr20              1683693  1683875 (53517457) C hAT-N178_DR       DNA/hAT-Ac              (0)   1707    1532 1732235 *
   992   13.9  0.4  3.9  chr20              1683874  1684113 (53517219) + HATN1_DR          DNA/hAT                 130    361    (66) 1732236  
   424    8.8  0.0  0.0  chr20              1684108  1684164 (53517168) C ENSPM-2N_DR       DNA/CMC-EnSpm        (1481)     57       1 1732237 *
   703   17.5 14.0  0.5  chr20              1684165  1684338 (53516994) C DNA-TTAA-2_DR     DNA                   (471)    198       1 1732238  
   209   16.2  0.0  0.0  chr20              1684504  1684540 (53516792) C TDR23             DNA                  (1033)    114      78 1732234  
   942   12.8  1.6  6.2  chr20              1684656  1684839 (53516493) C hAT-N178_DR       DNA/hAT-Ac              (0)   1707    1532 1732239 *
  1021   13.4  1.6  3.3  chr20              1684830  1685076 (53516256) + HATN1_DR          DNA/hAT                 119    361    (66) 1732240  
   424    8.8  0.0  0.0  chr20              1685071  1685127 (53516205) C ENSPM-2N_DR       DNA/CMC-EnSpm        (1481)     57       1 1732241 *
   707   17.1 14.2  0.5  chr20              1685128  1685299 (53516033) C DNA-TTAA-2_DR     DNA                   (471)    198       3 1732242  
   545   13.7  7.4  0.0  chr20              1685617  1685711 (53515621) C hAT-N178B_DR      DNA/hAT-Ac              (9)   1874    1773 1732243  
  5076   12.9  9.3  1.3  chr20              1686796  1687813 (53513519) + Kolobok-4N1_DR    DNA/Kolobok-T2            1   1099   (570) 1732244  
  5239    5.1  5.5  0.0  chr20              1687814  1688522 (53512810) + DNA-1-5_DR        DNA                       1    748     (0) 1732245  
   224    3.7  0.0  0.0  chr20              1688524  1688550 (53512782) + Kolobok-4N1_DR    DNA/Kolobok-T2         1103   1129   (540) 1732246  
  1053   15.7  0.0  1.9  chr20              1688558  1688771 (53512561) + Kolobok-4N1_DR    DNA/Kolobok-T2         1451   1660     (9) 1732247  
  1585   10.9 13.5  0.0  chr20              1688884  1689232 (53512100) + DNA-8-30_DR       DNA/hAT-Ac                3    398   (624) 1732248  
   796    8.5 14.6  0.0  chr20              1689256  1689385 (53511947) + hAT-N40_DR        DNA/hAT-Ac             1165   1313     (0) 1732249  
   557   14.7  4.4  5.2  chr20              1689386  1689519 (53511813) C DNA-5-8B_DR       DNA/hAT-hAT5          (239)    188      56 1732250  
   820   11.8  3.9  1.9  chr20              1689538  1689692 (53511640) C CryptonV-N6_DR    DNA/Crypton-V         (387)    175      18 1732251  
   200   23.6  4.0  5.3  chr20              1689859  1689934 (53511398) C EnSpm-9_DR        DNA/CMC-EnSpm        (7645)    975     901 1732252  
   248   14.9  2.1  0.0  chr20              1690385  1690431 (53510901) C Kolobok-N3_DR     DNA/Kolobok-T2?       (266)    104      57 1732253  
   250   22.0  0.0  0.0  chr20              1690524  1690582 (53510750) C Kolobok-N3_DR     DNA/Kolobok-T2?       (255)    115      57 1732254  
   218   13.9  9.3  0.0  chr20              1690582  1690624 (53510708) C Kolobok-N3_DR     DNA/Kolobok-T2?       (267)    103      57 1732254 *
   227   13.9  9.3  0.0  chr20              1690624  1690666 (53510666) C Kolobok-N3_DR     DNA/Kolobok-T2?       (267)    103      57 1732254 *
   250   11.4  6.8  0.0  chr20              1690666  1690709 (53510623) C Kolobok-N3_DR     DNA/Kolobok-T2?       (267)    103      57 1732254  
   209   16.3  9.3  0.0  chr20              1690709  1690751 (53510581) C Kolobok-N3_DR     DNA/Kolobok-T2?       (267)    103      57 1732254 *
   208   16.3  9.3  0.0  chr20              1690751  1690793 (53510539) C Kolobok-N3_DR     DNA/Kolobok-T2?       (267)    103      57 1732254 *
   250   11.4  6.8  0.0  chr20              1690793  1690836 (53510496) C Kolobok-N3_DR     DNA/Kolobok-T2?       (267)    103      57 1732254  
   234   11.1  4.3  2.1  chr20              1690836  1690881 (53510451) C Kolobok-N3_DR     DNA/Kolobok-T2?       (267)    103      57 1732254 *
   227   13.9  9.3  0.0  chr20              1690924  1690966 (53510366) C Kolobok-N3_DR     DNA/Kolobok-T2?       (267)    103      57 1732255 *
   234   11.1  4.3  2.1  chr20              1690966  1691011 (53510321) C Kolobok-N3_DR     DNA/Kolobok-T2?       (267)    103      57 1732255  
   236   11.6  9.3  0.0  chr20              1691053  1691095 (53510237) C Kolobok-N3_DR     DNA/Kolobok-T2?       (267)    103      57 1732256  
   253    9.3  9.3  0.0  chr20              1691256  1691298 (53510034) C Kolobok-N3_DR     DNA/Kolobok-T2?       (267)    103      57 1732257  
   223   17.8  2.2  0.0  chr20              1691465  1691509 (53509823) C Kolobok-N3_DR     DNA/Kolobok-T2?       (267)    103      58 1732258  
   245   15.2  2.2  0.0  chr20              1691717  1691762 (53509570) C Kolobok-N3_DR     DNA/Kolobok-T2?       (267)    103      57 1732259  
   271   12.2  2.0  0.0  chr20              1691797  1691845 (53509487) C Kolobok-N3_DR     DNA/Kolobok-T2?       (264)    106      57 1732260  
   210   13.2  0.0  0.0  chr20              1691890  1691927 (53509405) C Kolobok-N3_DR     DNA/Kolobok-T2?       (275)     95      58 1732261  
   263   15.6  0.0  0.0  chr20              1691970  1692014 (53509318) C Kolobok-N3_DR     DNA/Kolobok-T2?       (268)    102      58 1732262  
   299    6.7  2.2  0.0  chr20              1692057  1692101 (53509231) C Kolobok-N3_DR     DNA/Kolobok-T2?       (268)    102      57 1732263  
   257   11.4  2.3  0.0  chr20              1692101  1692144 (53509188) C Kolobok-N3_DR     DNA/Kolobok-T2?       (267)    103      59 1732263 *
   211   16.7  1.7  7.3  chr20              1696064  1696121 (53505211) C IS3EU-1_DR        DNA/IS3EU            (4677)   4027    3973 1732264 *
   587   14.8  6.6  0.0  chr20              1696074  1696195 (53505137) + ANGEL             DNA/Kolobok             154    283    (26) 1732265  
  1156    8.9 16.1  0.8  chr20              1696562  1696766 (53504566) C Harbinger-8N2_DR  DNA/PIF-Harbinger      (98)    450     215 1732266  
   323   15.9  6.9  8.2  chr20              1696760  1696780 (53504552) C EnSpm-N14_DR      DNA/CMC-EnSpm         (919)   3661    3638 1732267 *
   467   19.5  0.0  3.8  chr20              1696781  1696945 (53504387) C ERV1-N3-I_DR      LTR/ERV1              (840)   3751    3593 1732268 *
   632   20.8  0.0  1.3  chr20              1696810  1697006 (53504326) + (TG)n             Simple_repeat             1    194     (0) 1732269  
   327   32.5  0.4  6.2  chr20              1696882  1697224 (53504108) C Zisupton-6_DR     DNA/Zisupton        (12630)   9486    9207 1732270 *
   323   15.9  6.9  8.2  chr20              1696946  1697006 (53504326) C EnSpm-N14_DR      DNA/CMC-EnSpm         (919)   3637    3564 1732267 *
   293   29.1  0.0 34.1  chr20              1697007  1697186 (53504146) + Zisupton-6_DR     DNA/Zisupton           9207   9486 (12630) 1732271 *
   303   20.0  0.6  0.0  chr20              1697093  1697257 (53504075) + EnSpm-21_DR       DNA/CMC-EnSpm          6834   6999  (2151) 1732272 *
   387    8.3  0.0  0.0  chr20              1697098  1697230 (53504102) + ERV1-N3-I_DR      LTR/ERV1               3606   3738   (853) 1732273  
   242   13.9  3.4 15.3  chr20              1697138  1697341 (53503991) + DNA-N43_DR        DNA/TcMar-Fot1          533    715   (339) 1732274 *
   237    9.9  0.0 20.2  chr20              1697231  1697311 (53504021) + (CA)n             Simple_repeat             2    179     (0) 1732275 *
   214   17.8  0.0  0.0  chr20              1697370  1697414 (53503918) C Zisupton-6_DR     DNA/Zisupton        (12622)   9494    9450 1732276  
   990   11.2  4.2  5.6  chr20              1697577  1697793 (53503539) + DNA-N43_DR        DNA/TcMar-Fot1          505    718   (336) 1732277  
   533    6.9  0.0  0.0  chr20              1697644  1697818 (53503514) + (CA)n             Simple_repeat             2    176     (0) 1732278 *
   290   11.8  0.0  0.0  chr20              1697743  1697827 (53503505) C Zisupton-7_DR     DNA/Zisupton        (12387)   4695    4611 1732279 *
   565    9.4  1.2  0.0  chr20              1697860  1697944 (53503388) C DNA-X-2_DR        DNA                    (10)    806     721 1732280  
   529   12.9  3.2  0.0  chr20              1697945  1698037 (53503295) + HATN10_DR         DNA/hAT-Ac                1     96   (359) 1732281 *
  1878    8.1 10.8  3.6  chr20              1698036  1698396 (53502936) C piggyBac-N3_DR    DNA/PiggyBac           (17)    421      36 1732282  
   292   21.4  0.0  0.0  chr20              1698396  1698507 (53502825) C Zisupton-7_DR     DNA/Zisupton         (5594)  11488   11377 1732283 *
   662   16.4  7.1  3.4  chr20              1698415  1698584 (53502748) + DNA-N43_DR        DNA/TcMar-Fot1          542    717   (337) 1732284  
   238   20.8  0.3 17.5  chr20              1698441  1698748 (53502584) + ERV1-N3-I_DR      LTR/ERV1               3589   3767   (824) 1732285 *
   650   14.1  0.2 14.1  chr20              1698469  1698690 (53502642) + (CA)n             Simple_repeat             1    330   (404) 1732286  
   618   17.2  0.0 16.8  chr20              1698691  1698871 (53502461) + Polinton-1_DR     DNA/Maverick          17596  17750   (735) 1732287  
   233   23.1  1.5  7.7  chr20              1698730  1698935 (53502397) + DNA-N43_DR        DNA/TcMar-Fot1          529    722   (332) 1732288 *
   356   14.0  1.2 14.9  chr20              1698803  1699052 (53502280) C Zisupton-7_DR     DNA/Zisupton         (5540)  11542   11376 1732289 *
   661   12.4  6.3 11.5  chr20              1698981  1699173 (53502159) + DNA-N43_DR        DNA/TcMar-Fot1          533    663   (391) 1732290  
   650   14.1  0.2 14.1  chr20              1699053  1699321 (53502011) + (CA)n             Simple_repeat           331    734     (0) 1732286 *
   511   18.6  1.9  0.0  chr20              1699174  1699334 (53501998) C Zisupton-7_DR     DNA/Zisupton         (5536)  11546   11383 1732291 *
   661   12.4  6.3 11.5  chr20              1699335  1699426 (53501906) + DNA-N43_DR        DNA/TcMar-Fot1          664    727   (327) 1732290  
   235    7.5  0.0  1.9  chr20              1699381  1699434 (53501898) C DNA-N4_DR         DNA                   (318)    724     672 1732292 *
   304   11.4  2.0 22.4  chr20              1699389  1699490 (53501842) C hAT-N182_DR       DNA/hAT-Ac           (1172)    788     704 1732293  
   224   20.7  0.8  0.8  chr20              1699527  1699577 (53501755) C Zisupton-7_DR     DNA/Zisupton         (5569)  11513   11397 1732294  
   242    6.1  0.0  0.0  chr20              1699578  1699643 (53501689) C DNA6-6_DR         DNA                  (1271)  10010    9945 1732295 *
   279   11.1  0.0  0.0  chr20              1699585  1699656 (53501676) + ENSPM-6_DR        DNA/CMC-EnSpm         13957  14028 (18588) 1732296  
   324   10.0  0.0  0.0  chr20              1699947  1699995 (53501337) + Mariner-N40_DR    DNA/TcMar-Tc1           197    245   (633) 1732297  
   532   20.3  9.1  0.0  chr20              1699996  1700138 (53501194) C Harbinger-N31_DR  DNA/PIF-Harbinger       (0)    685     530 1732298  
   286   11.5  0.0  6.6  chr20              1700145  1700209 (53501123) + Mariner-N40_DR    DNA/TcMar-Tc1           521    581   (297) 1732299  
   207   21.9  9.4  0.0  chr20              1700207  1700270 (53501062) C TE-X-13_DR        Unknown              (1234)   1191    1122 1732300 *
   216   20.0  0.0  2.2  chr20              1700237  1700282 (53501050) C EnSpm-7_DR        DNA/CMC-EnSpm        (1865)   9169    9125 1732301  
  3263    7.4  2.9  0.2  chr20              1700298  1700782 (53500550) + L2-3_DRe          LINE/L2                4569   5066     (2) 1732302  
  4368    1.4  0.2  0.0  chr20              1700834  1701351 (53499981) + Harbinger-2N1_DR  DNA/PIF-Harbinger         1    519   (194) 1732303 *
  5235    1.1  0.2  0.0  chr20              1701350  1701968 (53499364) + DIRS-N4_DR        LTR/Ngaro              5177   5796     (0) 1732304  
  1714    0.0  0.0  0.0  chr20              1701969  1702162 (53499170) + Harbinger-2N1_DR  DNA/PIF-Harbinger       520    713     (0) 1732305  
  2352    6.9  0.5  9.1  chr20              1702241  1702623 (53498709) + Harbinger-2_DR    DNA/PIF-Harbinger        28    380  (3947) 1732306 *
  2378    7.1  0.9  0.3  chr20              1702622  1702945 (53498387) + Harbinger-2_DR    DNA/PIF-Harbinger      4002   4327     (0) 1732307  
   333   26.9  0.0 10.0  chr20              1702801  1702965 (53498367) C Helitron-1_DR     RC/Helitron         (21239)   5061    4912 1732308 *
   386   12.8  1.7  5.3  chr20              1703376  1703482 (53497850) C EnSpm-16_DR       DNA/CMC-EnSpm        (9080)    704     644 1732309  
   557    4.7  0.0 10.3  chr20              1703483  1703578 (53497754) + Zisupton-3_DR     DNA/Zisupton           7095   7181   (774) 1732310  
   333    2.8  5.6  0.0  chr20              1703485  1703592 (53497740) + Merlin-1_DR       DNA/Merlin             8075   8188  (2339) 1732311 *
   544   13.2  0.0  0.0  chr20              1703502  1703592 (53497740) C Helitron-N2_DR    RC/Helitron           (918)   1545    1455 1732312  
   408    3.9  5.8  0.0  chr20              1703593  1703605 (53497727) + DNA9-6_DR         DNA                    7446   7555   (329) 1732313  
   386   12.8  1.7  5.3  chr20              1703606  1703690 (53497642) C EnSpm-16_DR       DNA/CMC-EnSpm        (9080)    643     594 1732309  
   339   20.6  1.5  0.0  chr20              1704606  1704673 (53496659) + DNA8-10_DR        DNA/hAT-Ac             1861   1929  (2089) 1732314 *
   941   19.4 12.2  1.3  chr20              1704620  1704890 (53496442) C EnSpm-N48B_DR     DNA/CMC-EnSpm        (4314)   2645    2346 1732315  
   924   21.6  6.0  1.9  chr20              1704627  1704677 (53496655) + DNA8-25_DR        DNA                    1902   2160  (1807) 1732316 *
  1283   12.3  0.9  0.5  chr20              1704678  1704889 (53496443) + SINE2-4_DR        SINE/tRNA-V-RTE         159    371     (0) 1732317  
  1185   16.2  1.3  2.1  chr20              1704890  1704916 (53496416) C TDR17B            DNA/Sola-1            (930)    616     380 1732318  
   233   14.1  3.7  4.9  chr20              1705013  1705094 (53496238) + hAT-N110_DR       DNA/hAT?                355    435   (262) 1732319  
  1134   13.4  6.0  2.9  chr20              1705743  1706010 (53495322) C hAT-N21B_DR       DNA/hAT-Ac             (81)   1220     945 1732320  
   652   19.6  2.2  0.7  chr20              1705992  1706130 (53495202) + HATN8_DR          DNA/Zisupton             86    226    (29) 1732321 *
   674   15.8  2.2  0.7  chr20              1706118  1706251 (53495081) C EnSpm-N37_DR      DNA/CMC-EnSpm        (6159)    488     353 1732322 *
  1356   14.6 16.9  0.0  chr20              1706136  1706443 (53494889) C DNA8-17_DR        DNA/hAT-Tip100        (145)   1668    1309 1732323  
  1210   22.3  7.0  5.9  chr20              1706444  1706722 (53494610) C DNA8-10_DR        DNA/hAT-Ac           (1823)   2192    1600 1732324  
   885   23.9 10.1  5.3  chr20              1706511  1706855 (53494477) C Zisupton-6_DR     DNA/Zisupton        (12761)   9355    8995 1732325 *
  2382   15.8  2.6  4.3  chr20              1706580  1707189 (53494143) C Merlin-1_DR       DNA/Merlin           (8289)   2238    1639 1732326 *
  2509   13.2  4.2  1.9  chr20              1706654  1706720 (53494612) + Helitron-N2_DR    RC/Helitron             986   1229  (1234) 1732327  
  2977    6.5  3.8  1.4  chr20              1706721  1707192 (53494140) + Mariner-N38_DR    DNA/TcMar-Tc1            62    544     (3) 1732328  
  2509   13.2  4.2  1.9  chr20              1707193  1707278 (53494054) + Helitron-N2_DR    RC/Helitron            1230   1552   (911) 1732327  
   267   14.9  1.5  1.5  chr20              1707754  1707821 (53493511) + EnSpm-N14_DR      DNA/CMC-EnSpm          3605   3672   (908) 1732329  
   453   10.8  4.1  4.1  chr20              1708116  1708212 (53493120) + DNA-N15_DR        DNA                     166    262   (143) 1732330  
   313   19.1  3.6  0.0  chr20              1708224  1708307 (53493025) C EnSpm-N14_DR      DNA/CMC-EnSpm         (901)   3679    3593 1732331  
   259    4.1  0.0  0.0  chr20              1708266  1708314 (53493018) + DNA6-4_DR         DNA                    2123   2171  (1368) 1732332 *
   244   14.9  4.5  0.0  chr20              1708317  1708327 (53493005) + Polinton-4_DR     DNA/Maverick          17140  17208  (3079) 1732333  
   492   11.9  5.9  0.9  chr20              1708681  1708782 (53492550) C RTEX-2_DR         LINE/RTE-X              (6)   3254    3148 1732334  
  1493    6.6  2.4  2.8  chr20              1708837  1709086 (53492246) + DNA-2-22_DR       DNA/CMC-EnSpm             1    249   (170) 1732335  
  1299   10.0  1.8  9.0  chr20              1709106  1709379 (53491953) C IS3EU-4_DR        DNA/IS3EU            (5351)   9678    9423 1732336  
  3134    5.2  0.0  0.5  chr20              1709547  1709969 (53491363) + Penelope-4_DR     LINE/Penelope           842   1262    (71) 1732337  
   284   17.5  0.0  0.0  chr20              1709950  1710012 (53491320) + L1-15_DR          LINE/L1-Tx1            5286   5348   (176) 1732338 *
  1404   18.2 10.1  4.1  chr20              1710013  1710379 (53490953) C HarbingerN7_DR    DNA/PIF-Harbinger       (0)    478      91 1732339  
  8733    3.9  5.9  0.3  chr20              1710410  1711578 (53489754) + LOOPERN1_DR       DNA/Kolobok-T2            1   1234     (0) 1732340  
   521   12.1  0.0  0.0  chr20              1711579  1711659 (53489673) C HarbingerN7_DR    DNA/PIF-Harbinger     (397)     81       1 1732339  
   455    9.1  0.5  0.0  chr20              1712182  1712256 (53489076) + LINEX-1_DR        Retroposon              154    229   (315) 1732341  
   455   10.9 14.8  0.0  chr20              1712893  1712991 (53488341) C DNA-8-30_DR       DNA/hAT-Ac            (747)    275     162 1732342  
   509    7.7 14.3  0.0  chr20              1712992  1713082 (53488250) C hAT-N22C_DR       DNA/hAT-Ac              (0)    694     591 1732343  
  4866    5.9  2.1  0.1  chr20              1713083  1713743 (53487589) C HarbingerN2_DR    DNA/PIF-Harbinger       (0)    674       1 1732344  
   953    5.5  0.0  0.0  chr20              1713744  1713865 (53487467) C hAT-N22C_DR       DNA/hAT-Ac            (101)    593     472 1732343  
   601    3.4  4.5  1.1  chr20              1713862  1713950 (53487382) C hAT-N97_DR        DNA/hAT-Ac             (71)   1223    1132 1732345 *
  4054    7.0  5.1  0.9  chr20              1713957  1714563 (53486769) C hAT-N97_DR        DNA/hAT-Ac            (662)    632       1 1732346  
  3113    6.6  3.5  1.9  chr20              1714564  1715023 (53486309) C hAT-N22B_DR       DNA/hAT-Ac            (912)    467       1 1732347  
  1114    8.4  0.6  0.0  chr20              1715026  1715191 (53486141) C DNA-8-30_DR       DNA/hAT-Ac            (855)    167       1 1732348  
   279    9.5 17.5  0.0  chr20              1715195  1715257 (53486075) + hAT-N133_DR       DNA/hAT-Ac              116    189   (434) 1732349  
   634   16.2  5.7  3.1  chr20              1715261  1715419 (53485913) C ANGEL             DNA/Kolobok            (15)    294     132 1732350  
   630   20.8  5.0  1.6  chr20              1715395  1715417 (53485915) + DIRS-1D-LTR_DR    LTR/Ngaro               175    203   (398) 1732351 *
  2674    5.0  2.8  0.0  chr20              1715418  1715775 (53485557) + SINE2-3_DR        SINE/tRNA-V-RTE           1    368     (0) 1732352  
   549    7.4  0.0  0.0  chr20              1715706  1715786 (53485546) + TDR9              DNA                       1     81   (127) 1732353 *
   218   14.5 22.6  0.0  chr20              1715781  1715842 (53485490) + ANGEL             DNA/Kolobok             165    240    (69) 1732354 *
  1585   13.6 10.2  4.0  chr20              1716244  1716625 (53484707) C DNA-N28_DR        DNA/PIF-Harbinger       (2)    563     159 1732355  
  2350   14.2  4.1  8.5  chr20              1716626  1717163 (53484169) C hAT-N32E_DR       DNA/hAT-Charlie         (0)    516       1 1732356  
   385   19.5  0.0  0.0  chr20              1717168  1717249 (53484083) C DNA-N28_DR        DNA/PIF-Harbinger     (425)    140      59 1732355  
   223    5.7  0.0  2.9  chr20              1717244  1717279 (53484053) C MuDR-2_DR         DNA/MULE-MuDR        (7593)  16340   16306 1732357 *
   404    8.0  3.1  0.0  chr20              1717280  1717317 (53484015) C EnSpm-N13_DR      DNA/CMC-EnSpm       (13975)   8174    8106 1732358 *
  5047   10.5 11.4  6.9  chr20              1717317  1718408 (53482924) + L1-69_DR          LINE/L1                4769   5906   (115) 1732359  
   332   22.1  0.1  0.0  chr20              1718455  1718527 (53482805) C EnSpm-12_DR       DNA/CMC-EnSpm         (951)   6580    6516 1732360  
  1579    7.9 10.3  0.9  chr20              1718528  1718846 (53482486) C DNA-2-7_DR        DNA/CMC-EnSpm           (0)   1629    1281 1732361  
  1476    7.0  6.2  0.0  chr20              1718849  1719091 (53482241) C DNA-2-7_DR        DNA/CMC-EnSpm        (1359)    270      13 1732362  
   268   16.3  1.2  9.3  chr20              1719106  1719186 (53482146) C TDR15             DNA/hAT-Ac            (473)     76       2 1732363  
   302    9.8  0.0  2.0  chr20              1719196  1719247 (53482085) + hAT-N21_DR        DNA/hAT-Charlie        1272   1322   (524) 1732364  
   310   11.4  0.0  5.4  chr20              1719930  1719940 (53481392) + hAT-N48C_DR       DNA/hAT-Ac             1699   1722   (577) 1732365  
   238   11.0  1.4  0.0  chr20              1719941  1720013 (53481319) + Zisupton-7_DR     DNA/Zisupton          11366  11439  (5643) 1732366  
   310   11.4  0.0  5.4  chr20              1720014  1720034 (53481298) + hAT-N48C_DR       DNA/hAT-Ac             1723   1775   (524) 1732365  
   693   13.2  3.2  1.9  chr20              1720050  1720204 (53481128) + TDR7              DNA                       1    157   (384) 1732367  
  3942   16.7  8.7  2.4  chr20              1720316  1722366 (53478966) + DNA9-N1_DR        DNA/MULE-NOF             43   1151  (3865) 1732368  
   868    7.0  8.5  0.0  chr20              1722380  1722508 (53478824) C DNA9-N1_DR        DNA/MULE-NOF         (4876)    140       1 1732369  
   324   13.8  0.0  0.0  chr20              1723176  1723233 (53478099) + TDR7              DNA                      22     79   (462) 1732370  
   299    9.1  0.0  0.0  chr20              1723460  1723514 (53477818) + EnSpm-N48B_DR     DNA/CMC-EnSpm          5402   5456  (1503) 1732371 *
   493    0.0  0.0  0.0  chr20              1723473  1723547 (53477785) C MOSAT_DR          Satellite             (897)   1190    1116 1732372  
   349    9.5  2.1  0.0  chr20              1725160  1725254 (53476078) C hAT-2n1_DR        DNA/hAT-Charlie        (57)   1153    1057 1732373 *
   415    8.2  4.8 12.8  chr20              1725180  1725305 (53476027) C hAT-N48B_DR       DNA/hAT-Ac            (468)   1672    1556 1732374  
   319   18.8  3.9  1.9  chr20              1725259  1725361 (53475971) C CryptonV-N6_DR    DNA/Crypton-V         (332)    230     126 1732375 *
   486   17.2  0.4  2.7  chr20              1725387  1725616 (53475716) C Zisupton-7_DR     DNA/Zisupton         (5545)  11537   11376 1732376  
   202   17.2 11.5  2.3  chr20              1725389  1725403 (53475929) + EnSpm-21_DR       DNA/CMC-EnSpm          6711   6823  (2327) 1732377 *
   370   16.0  0.0 11.6  chr20              1725404  1725615 (53475717) + DNA-N43_DR        DNA/TcMar-Fot1          532    721   (333) 1732378 *
   563   13.3  0.0  4.8  chr20              1725436  1725637 (53475695) + (CA)n             Simple_repeat             1    192     (0) 1732379  
   207   18.2  0.0  2.3  chr20              1725558  1725647 (53475685) + LOOPER-N5B_DR     DNA/Kolobok-T2         1066   1153   (387) 1732380 *
   237   16.4  0.0  0.0  chr20              1725594  1725648 (53475684) C DNA6-4_DR         DNA                  (1373)   2166    2112 1732381  
   202   17.2 11.5  2.3  chr20              1725616  1725632 (53475700) + EnSpm-21_DR       DNA/CMC-EnSpm          6824   6976  (2174) 1732377 *
   240    6.8  0.0 12.2  chr20              1726014  1726096 (53475236) C DNA-6-N2_DR       DNA                   (792)   4264    4191 1732382  
   204   11.0  2.3  7.1  chr20              1726024  1726111 (53475221) + hAT-N75_DR        DNA/hAT-Charlie        1007   1090   (237) 1732383 *
   438    9.5 22.4  1.6  chr20              1726245  1726264 (53475068) C Penelope-5_DR     LINE/Penelope         (495)   2381    2253 1732384  
   471    6.9 25.3  0.0  chr20              1726265  1726351 (53474981) C IS3EU-4_DR        DNA/IS3EU            (5778)   9251    9143 1732385  
   202   24.4  1.2  6.3  chr20              1726321  1726332 (53475000) + hAT-N47B_DR       DNA/hAT-Tip100          530    604   (380) 1732386 *
   340   15.7  0.0  4.7  chr20              1726333  1726399 (53474933) + SINE2-3_DR        SINE/tRNA-V-RTE         130    193   (175) 1732387 *
   387   10.7  0.0  0.0  chr20              1726348  1726403 (53474929) C EnSpm-22N2_DR     DNA/CMC-EnSpm        (1104)   4443    4388 1732388  
   291    0.0  0.0  0.0  chr20              1726399  1726466 (53474866) C DNA-6-N2_DR       DNA                   (759)   4297    4230 1732389 *
  3534    5.7 36.5  0.0  chr20              1726600  1727271 (53474061) + TC1DR3            DNA/TcMar-Tc1             1    917   (308) 1732390  
  1847   12.6  4.6  6.2  chr20              1727330  1727719 (53473613) C LOOPERN4B_DR      DNA/Kolobok-T2        (119)    384       1 1732391  
   208    7.1  0.0  0.0  chr20              1727721  1727748 (53473584) + DNAX-16_DR        DNA                     395    422     (1) 1732392  
   538   18.3  2.3  3.1  chr20              1728281  1728304 (53473028) C DNA-8-9_DR        DNA/hAT-Ac           (1266)   2453    2325 1732393  
   698    9.4  0.0  0.0  chr20              1728305  1728410 (53472922) + HE1_DR1           SINE/tRNA-V-RTE           3    108   (294) 1732394  
   656   11.7  0.0  0.0  chr20              1728405  1728507 (53472825) C LOOPERN4B_DR      DNA/Kolobok-T2        (286)    217     115 1732395 *
  4103   15.7  3.1  7.1  chr20              1728517  1729631 (53471701) C Helitron-N5B_DR   RC/Helitron           (126)   2455     640 1732396  
  1826   13.9  8.5  4.0  chr20              1729620  1730149 (53471183) + DNA8-3_DR         DNA/hAT-Tip100          664   1232   (155) 1732397 *
   372    6.0  0.0  0.0  chr20              1730150  1730199 (53471133) + EnSpm-N39_DR      DNA/CMC-EnSpm?          716    765     (0) 1732398  
   458   17.7  1.0  0.0  chr20              1730239  1730334 (53470998) + Kolobok-1N2_DR    DNA/Kolobok-T2          594    690     (0) 1732399  
   243   15.2  1.4  6.0  chr20              1730538  1730575 (53470757) C LTR-19_DR-LTR     LTR                   (999)    363     329 1732400  
   818   15.8 11.7  3.0  chr20              1730576  1730822 (53470510) + CryptonV-N6_DR    DNA/Crypton-V             1    268   (294) 1732401  
   440    8.5  0.0  2.8  chr20              1730830  1730902 (53470430) C TE-X-16_DR        DNA/Crypton-A          (54)    299     229 1732402  
   274   11.4  0.0  0.0  chr20              1730900  1730943 (53470389) C TDR13B2           DNA                   (472)    307     264 1732403 *
  1673   14.4  0.7  0.0  chr20              1730961  1731238 (53470094) + Zator-N1_DR       DNA/Zator?              193    472    (83) 1732404  
   567   11.2  0.0  0.0  chr20              1731246  1731325 (53470007) + piggyBac-N9_DR    DNA/PiggyBac              3     82  (1109) 1732405  
   396   20.0  0.0  0.0  chr20              1731301  1731370 (53469962) + piggyBac-N9_DR    DNA/PiggyBac             14     83  (1108) 1732405 *
   439   15.2  0.0  0.0  chr20              1731349  1731414 (53469918) + piggyBac-N9_DR    DNA/PiggyBac             18     83  (1108) 1732405 *
   600   17.0  1.0  0.0  chr20              1731389  1731488 (53469844) + piggyBac-N9_DR    DNA/PiggyBac             14    114  (1077) 1732406  
   968   10.1  0.0  0.0  chr20              1731505  1731653 (53469679) C piggyBac-N9_DR    DNA/PiggyBac          (579)    612     464 1732407 *
  1336    9.8  0.0  0.0  chr20              1731562  1731766 (53469566) + piggyBac-N9_DR    DNA/PiggyBac            770    974   (217) 1732408  
   283    0.0  0.0  0.0  chr20              1731868  1731901 (53469431) C TE-X-16_DR        DNA/Crypton-A         (319)     34       1 1732402  
   292   14.8  0.0  0.0  chr20              1732858  1732910 (53468422) C MuDR-N2_DR        DNA/MULE-MuDR          (46)    277     225 1732409  
  3592   14.5  5.6  1.6  chr20              1732911  1733584 (53467748) + TDR13B            DNA                       1    701    (62) 1732410  
  1662   11.3  0.0  0.4  chr20              1733589  1733845 (53467487) + DNA-2-16_DR       DNA/CMC-EnSpm          1457   1712     (0) 1732411  
   450   13.2  8.4  0.0  chr20              1733846  1733925 (53467407) C TDR22             DNA                  (1167)     88       2 1732412  
   392   15.9  2.9  0.0  chr20              1733926  1733994 (53467338) + TC1DR3            DNA/TcMar-Tc1           993   1063   (162) 1732413  
  4348    7.2 13.8  0.4  chr20              1734121  1734807 (53466525) C TDR13B2           DNA                     (0)    779       1 1732414  
   231   22.5  8.5  2.3  chr20              1734808  1734886 (53466446) + ANGEL             DNA/Kolobok              41    124   (185) 1732415  
   422   19.5  9.7  0.0  chr20              1734890  1735002 (53466330) + ANGEL             DNA/Kolobok             165    288    (21) 1732416  
  1342    8.5  2.8  1.4  chr20              1735836  1736049 (53465283) + SINE2-4_DR        SINE/tRNA-V-RTE           5    221   (150) 1732417  
   443   22.1 13.6  7.2  chr20              1735923  1736043 (53465289) C DNAX-23_DR        DNA                  (2079)   9722    9278 1732418 *
  1957    8.1  3.7  1.3  chr20              1736044  1736342 (53464990) C SINE2-3_DR        SINE/tRNA-V-RTE        (61)    307       2 1732419  
  1032   17.9 12.9  6.5  chr20              1736050  1736249 (53465083) + DNAX-23_DR        DNA                    9281   9719  (2082) 1732420 *
   802    8.1  4.0  0.0  chr20              1736347  1736470 (53464862) C DNA-N15_DR        DNA                   (200)    205      77 1732421  
  1211   13.8 12.1  0.4  chr20              1736476  1736707 (53464625) + HarbingerN6B_DR   DNA/PIF-Harbinger         1    259   (463) 1732422  
   233    8.9  2.2  2.2  chr20              1736753  1736798 (53464534) C DNA-N15_DR        DNA                   (348)     57      12 1732421  
   437    6.5 10.4  0.0  chr20              1736931  1737007 (53464325) C DNA-N15_DR        DNA                   (200)    205     121 1732423 *
   715   22.5  0.0  0.0  chr20              1737004  1737154 (53464178) + HarbingerN6B_DR   DNA/PIF-Harbinger       109    259   (463) 1732424  
   233    8.9  2.2  2.2  chr20              1737200  1737245 (53464087) C DNA-N15_DR        DNA                   (348)     57      12 1732423  
   241   23.8  7.1  0.0  chr20              1737283  1737366 (53463966) C hAT-N118_DR       DNA/hAT-Ac           (1027)    153      64 1732425 *
   758    9.7  4.0  0.0  chr20              1737365  1737488 (53463844) C DNA-N15_DR        DNA                   (200)    205      77 1732426  
  1348   19.1  0.0  0.0  chr20              1737496  1737752 (53463580) + HarbingerN6B_DR   DNA/PIF-Harbinger         3    259   (463) 1732427  
   233    8.9  2.2  2.2  chr20              1737797  1737842 (53463490) C DNA-N15_DR        DNA                   (348)     57      12 1732426  
   202   26.2  7.1  0.0  chr20              1737880  1737963 (53463369) C hAT-N118_DR       DNA/hAT-Ac           (1027)    153      64 1732428 *
   455    5.2 10.4  0.0  chr20              1737962  1738038 (53463294) C DNA-N15_DR        DNA                   (200)    205     121 1732429 *
   762   21.2  0.0  0.0  chr20              1738035  1738185 (53463147) + HarbingerN6B_DR   DNA/PIF-Harbinger       109    259   (463) 1732430  
   233    8.9  2.2  2.2  chr20              1738231  1738276 (53463056) C DNA-N15_DR        DNA                   (348)     57      12 1732429  
   232   23.8  7.1  0.0  chr20              1738314  1738397 (53462935) C hAT-N118_DR       DNA/hAT-Ac           (1027)    153      64 1732431 *
   727   10.5  4.0  0.0  chr20              1738396  1738519 (53462813) C DNA-N15_DR        DNA                   (200)    205      77 1732432  
  1410   17.5  0.0  0.0  chr20              1738527  1738783 (53462549) + HarbingerN6B_DR   DNA/PIF-Harbinger         3    259   (463) 1732433  
   697   17.0  0.7  2.7  chr20              1738902  1739052 (53462280) + SINE2-1_DR        SINE/tRNA                 2    149    (49) 1732434  
   921   14.9  8.1  0.4  chr20              1739673  1739881 (53461451) + DNA-N15_DR        DNA                      10    234   (171) 1732435  
  3210    6.8  1.1  0.0  chr20              1739887  1740328 (53461004) C Tc1-6_DR          DNA/TcMar-Tc1           (1)   1202     756 1732436  
  2582   13.6  9.6  0.0  chr20              1740337  1740786 (53460546) + TDR13B            DNA                     255    747    (16) 1732437  
   855    9.7 19.3  0.0  chr20              1740806  1740950 (53460382) C SINE3-1           SINE/5S-Deu-L2        (231)    359     187 1732438  
  1514    8.7  0.9  4.3  chr20              1740962  1741178 (53460154) C DNA-1-3_DR        DNA                     (0)    837     628 1732439  
  4655    3.7  7.4  0.5  chr20              1741187  1741778 (53459554) C DIRS-8B_DR        LTR/Ngaro               (3)   7310    6678 1732440  
  3034    5.7  1.0  0.0  chr20              1741776  1742158 (53459174) C DNA-1-3_DR        DNA                   (212)    625     239 1732439 *
  3399    4.4  0.2  0.0  chr20              1742161  1742566 (53458766) + DNA-2-2_DR        DNA                       1    407     (0) 1732441  
  1568    5.7 13.4  0.0  chr20              1742568  1742776 (53458556) C DNA-1-3_DR        DNA                   (600)    237       1 1732439  
  4969   18.8  6.0  4.1  chr20              1743392  1744664 (53456668) + SAT-19_DR         Satellite                52   1347   (428) 1732442  
   482   11.2  0.0  0.0  chr20              1744686  1744774 (53456558) + DNA-2-7_DR        DNA/CMC-EnSpm          1532   1620     (9) 1732443  
   570    8.1  0.0  0.0  chr20              1744782  1744855 (53456477) C TDR3B             DNA/hAT-Charlie        (82)    111      38 1732444  
  1188   10.5  0.6  0.0  chr20              1751237  1751408 (53449924) + TDR2              DNA/TcMar-Tc1           765    937     (0) 1732445  
   269    8.8  5.2  1.7  chr20              1752117  1752174 (53449158) C hAT-2_DR          DNA/hAT-Charlie        (53)   2483    2424 1732446  
   217    9.1  3.6  0.0  chr20              1752129  1752183 (53449149) + hAT-N179_DR       DNA/hAT-Tip100          385    441   (453) 1732447 *
   296   10.3  3.5  0.0  chr20              1752136  1752193 (53449139) C hAT-N48B_DR       DNA/hAT-Ac            (505)   1635    1576 1732448  
   690   17.1  3.6  5.5  chr20              1752239  1752258 (53449074) + DNAX-23_DR        DNA                    9426   9589  (2212) 1732449  
  1032   12.2  0.0  0.0  chr20              1752259  1752405 (53448927) + DNA7-N2_DR        DNA/hAT-hAT6           1420   1566   (448) 1732450  
   427   13.8 11.2  9.7  chr20              1752458  1752609 (53448723) + hAT-N104_DR       DNA/hAT-Tip100           31    184   (346) 1732451  
  1229   14.0  6.7  1.6  chr20              1753378  1753407 (53447925) + Helitron-N2_DR    RC/Helitron             938   1188  (1275) 1732452  
  1368    8.3  1.0  1.9  chr20              1753408  1753614 (53447718) + Mariner-N38_DR    DNA/TcMar-Tc1            58    262   (285) 1732453  
  5826    7.8 26.3  0.6  chr20              1753615  1754750 (53446582) + DNA-1-7_DR        DNA/PIF-Harbinger         1   1426    (12) 1732454  
   437    7.3  0.8  9.0  chr20              1754743  1754761 (53446571) + EnSpm-N1_DR       DNA/CMC-EnSpm          1993   2027   (503) 1732455 *
   468    2.1  3.1  1.0  chr20              1754762  1754857 (53446475) C ACROBAT1          DNA/PIF               (500)    879     782 1732456 *
   632   11.5 36.8  0.7  chr20              1754779  1755006 (53446326) C DNA2-7_DR         DNA                  (6954)   2696    2387 1732457 *
  1159    9.3  9.0  3.6  chr20              1754853  1755063 (53446269) + Mariner-N38_DR    DNA/TcMar-Tc1           326    547     (0) 1732458  
   437    7.3  0.8  9.0  chr20              1754858  1754908 (53446424) + EnSpm-N1_DR       DNA/CMC-EnSpm          2028   2130   (400) 1732455 *
   329   12.2 12.3  0.5  chr20              1755019  1755091 (53446241) + EnSpm-N13_DR      DNA/CMC-EnSpm          8145   8199 (13950) 1732459  
   462   15.6 37.0  0.0  chr20              1755415  1755549 (53445783) C hAT-N129_DR       DNA/hAT-Ac              (0)    764     580 1732460  
  2467   17.8  2.9 15.5  chr20              1755560  1756292 (53445040) C DNA-TA-4_DR       DNA/TcMar             (233)   9562    8910 1732461  
   325    8.2  6.7  0.4  chr20              1756295  1756353 (53444979) + DNA-2-16_DR       DNA/CMC-EnSpm          1016   1056   (656) 1732462  
   814   20.6 11.0  3.7  chr20              1756354  1756744 (53444588) + Copia-24_DR-LTR   LTR/Gypsy?                1    436    (20) 1732463  
  3814   16.8  2.5  1.4  chr20              1756748  1758348 (53442984) + DNA-2-16_DR       DNA/CMC-EnSpm           995   1712     (0) 1732464  
   748   16.5 13.2  2.6  chr20              1758442  1758615 (53442717) + HarbingerN4_DR    DNA/PIF-Harbinger       669    860     (0) 1732465  
  1102   14.3 10.3  0.0  chr20              1759258  1759460 (53441872) C L2-5_DRe          LINE/L2                 (1)   2226    2003 1732466  
   396   21.1 10.8  7.6  chr20              1759461  1759488 (53441844) + CryptonV-N5_DR    DNA/Crypton-V          7505   7742 (16795) 1732467  
   253    5.9  0.0  2.9  chr20              1759463  1759497 (53441835) C hAT-N127_DR       DNA/hAT-Charlie       (857)   9459    9426 1732468 *
  1951    6.5  3.4  1.1  chr20              1759497  1759762 (53441570) + TDR2              DNA/TcMar-Tc1           335    606   (331) 1732469  
   210   17.7  0.0  2.0  chr20              1759887  1759938 (53441394) + EnSpm-9_DR        DNA/CMC-EnSpm           780    830  (7790) 1732470  
   219   21.6 11.8  2.4  chr20              1760325  1760400 (53440932) C DNA6-8B_DR        DNA                   (545)   2127    2045 1732471  
   245   23.8 17.5  0.0  chr20              1760552  1760614 (53440718) + Harbinger-N27_DR  DNA/PIF-Harbinger?       46    119   (101) 1732472  
   389    9.6  0.0  0.0  chr20              1760676  1760727 (53440605) + Kolobok-N3_DR     DNA/Kolobok-T2?          28     79   (291) 1732473 *
  7606   19.7  1.8  7.6  chr20              1760724  1762841 (53438491) C Kolobok-N14B_DR   DNA/Kolobok-T2?       (205)   1906      90 1732474  
  2190   13.0 14.8  1.4  chr20              1762844  1763295 (53438037) C hAT-N155B_DR      DNA/hAT-Tip100          (9)    514       3 1732475  
   208   25.9  1.0  6.4  chr20              1764597  1764624 (53436708) + DNAX-25B_DR       DNA/Zisupton           2254   2347  (1191) 1732476 *
   344   14.8  0.0  4.9  chr20              1764612  1764624 (53436708) + DNA6-6_DR         DNA                    7878   7887  (3394) 1732477  
   482    2.9  0.0  2.9  chr20              1764625  1764695 (53436637) + HE2_DR            SINE/tRNA-V-RTE           2     70   (293) 1732478 *
  2008    7.0  6.5  1.2  chr20              1764693  1765028 (53436304) C hAT-N179_DR       DNA/hAT-Tip100          (0)    894     600 1732479  
  2290    5.1  7.7  4.7  chr20              1765033  1765385 (53435947) C hAT-N179_DR       DNA/hAT-Tip100        (531)    363       1 1732479  
  1838    4.9  2.8  0.4  chr20              1765386  1765633 (53435699) + HE2_DR            SINE/tRNA-V-RTE          60    313    (50) 1732478  
   706   16.1 19.4  0.0  chr20              1765482  1765661 (53435671) C hAT-N138B_DR      DNA/hAT-Ac            (184)   1265    1051 1732480 *
   989   17.1  1.9  3.0  chr20              1765657  1765861 (53435471) C piggyBac-N14_DR   DNA/PiggyBac?         (790)    207       5 1732481  
  5886    5.9  3.8  0.2  chr20              1765916  1766674 (53434658) C DNA2-2_DR         DNA                     (0)    786       1 1732482  
   338   25.5 27.9  1.2  chr20              1766677  1767006 (53434326) C EnSpm-14_DR       DNA/CMC-EnSpm        (2944)   4205    3789 1732483  
  1265   12.4  0.0  1.0  chr20              1767337  1767531 (53433801) C LTR-11_DR-LTR     LTR                     (0)    193       1 1732484  
  1680    8.5  3.0  0.0  chr20              1767532  1767767 (53433565) C HarbingerN1_DR    DNA/PIF-Harbinger      (32)    618     376 1732485  
  1737   12.1  2.2 11.1  chr20              1767770  1767785 (53433547) C EnSpm-22N2_DR     DNA/CMC-EnSpm        (1003)   4544    4440 1732486  
  2337    5.2  0.3  3.3  chr20              1767786  1768100 (53433232) + HE2_DR            SINE/tRNA-V-RTE          55    360     (3) 1732487  
  1760    9.4  5.9  0.0  chr20              1768099  1768353 (53432979) C HarbingerN1_DR    DNA/PIF-Harbinger     (263)    387     118 1732485 *
  1737   12.1  2.2 11.1  chr20              1768101  1768131 (53433201) C EnSpm-22N2_DR     DNA/CMC-EnSpm        (1003)   4439    4212 1732486 *
   708   21.4  2.9  1.1  chr20              1768325  1768361 (53432971) + CryptonV-N2_DR    DNA/Crypton-V          2760   2937 (13701) 1732488  
   878   13.0  0.7  0.0  chr20              1768362  1768499 (53432833) + HarbingerN1_DR    DNA/PIF-Harbinger         1    139   (511) 1732489 *
  1905   12.3  4.3  0.6  chr20              1768496  1768797 (53432535) C HarbingerN4_DR    DNA/PIF-Harbinger     (547)    313       1 1732490  
  4752    4.0  0.0  0.0  chr20              1768801  1769355 (53431977) C Harbinger-8N1_DR  DNA/PIF-Harbinger       (0)    555       1 1732491  
   511    8.0  1.3  2.6  chr20              1769362  1769438 (53431894) C RTE-4_DR          LINE/RTE-BovB         (809)   1696    1621 1732492  
   313    4.7  0.0  4.7  chr20              1769443  1769482 (53431850) C L2-2_DRe          LINE/L2                 (0)   4238    4201 1732493  
  3127    2.4  0.0  0.3  chr20              1769483  1769852 (53431480) C Merlin-N1_DR      DNA/Merlin              (0)    369       1 1732494  
   220   15.2  0.0  0.0  chr20              1769853  1769881 (53431451) + IS3EU-5_DR        DNA/IS3EU              5779   5807  (2481) 1732495 *
  1202    5.8  0.5  9.1  chr20              1769853  1770042 (53431290) C L2-2_DRe          LINE/L2                (30)   4208    4034 1732493  
   277   17.0  9.4  0.0  chr20              1770052  1770104 (53431228) C RTE-4_DR          LINE/RTE-BovB         (889)   1616    1559 1732492  
   289    7.7  0.0  0.0  chr20              1770105  1770143 (53431189) + RTE-4_DR          LINE/RTE-BovB          1484   1522   (983) 1732496  
   369   25.3  3.7  8.3  chr20              1770178  1770199 (53431133) + DNAX-23_DR        DNA                    9250   9359  (2442) 1732497  
   777   18.5  0.0  0.0  chr20              1770200  1770334 (53430998) + DNA8-17_DR        DNA/hAT-Tip100         1303   1437   (376) 1732498  
  6424    5.8  0.9  1.2  chr20              1770375  1771180 (53430152) + P-1N2_DR          DNA/P                     1    803  (1343) 1732499  
  1996    2.6  0.0  0.4  chr20              1771180  1771413 (53429919) + P-1N2_DR          DNA/P                  1914   2146     (0) 1732500 *
  2526   10.2  7.8  0.9  chr20              1771446  1771836 (53429496) + DIRS-4N2_DR       LTR/Ngaro              5391   5808   (182) 1732501  
  1822    9.2 16.7  0.0  chr20              1771837  1772117 (53429215) + Harbinger-N10_DR  DNA/PIF-Harbinger         1    328     (0) 1732502  
  1244   11.9  2.7  1.1  chr20              1772118  1772299 (53429033) + DIRS-4N2_DR       LTR/Ngaro              5806   5990     (0) 1732501  
   276    7.1  0.0  0.0  chr20              1774339  1774379 (53426953) + DNA-2-30B_DR      DNA                      16     56   (357) 1732503  
  2650   13.1  3.7 31.7  chr20              1774380  1775328 (53426004) + DNA-6-N9_DR       DNA                       1    747   (412) 1732504  
  1883    8.5  0.8  0.0  chr20              1775329  1775576 (53425756) C HATN8_DR          DNA/Zisupton            (0)    255       6 1732505 *
  2435   12.3  6.8  0.7  chr20              1775569  1775962 (53425370) C DNA-6-N9_DR       DNA                   (741)    418       1 1732506  
   760   17.7  4.9  1.1  chr20              1775964  1776146 (53425186) + DNA-2-30B_DR      DNA                      52    241   (172) 1732507  
   718   22.5  1.7  1.1  chr20              1776129  1776148 (53425184) + DIRS-9_DR         LTR/Ngaro              6011   6031   (400) 1732508 *
  2913    5.8  0.6  0.0  chr20              1776149  1776512 (53424820) + SINE2-3_DR        SINE/tRNA-V-RTE           3    368     (0) 1732509  
  1856   13.8  1.8  5.8  chr20              1776217  1776555 (53424777) C EnSpm-22N2_DR     DNA/CMC-EnSpm        (1033)   4514    4189 1732510 *
   670   16.4 10.8  0.6  chr20              1776514  1776679 (53424653) + DNA-2-30B_DR      DNA                     231    413     (0) 1732511 *
   292   12.1 22.8  9.7  chr20              1776691  1776791 (53424541) C hAT-N110_DR       DNA/hAT?              (108)    589     477 1732512  
   433   10.1 18.8  1.1  chr20              1776805  1776884 (53424448) + Harbinger-N13_DR  DNA/PIF-Harbinger         2     95   (229) 1732513  
   263   16.3 20.0  3.7  chr20              1776863  1776932 (53424400) + Harbinger-N25_DR  DNA/PIF-Harbinger       493    573     (3) 1732514 *
  1316    9.3  5.4  3.1  chr20              1777404  1777447 (53423885) C hAT-N154_DR       DNA/hAT-Tip100       (1005)    390     165 1732515  
  1376    3.4  9.6  0.0  chr20              1777448  1777624 (53423708) C hAT-N141_DR       DNA/hAT-Charlie         (0)    194       1 1732516  
   472    7.2  5.8  0.0  chr20              1777630  1777698 (53423634) + Polinton-1N1_DR   DNA/Maverick           3169   3241 (12228) 1732517  
   369   10.7 11.6  2.1  chr20              1777638  1777679 (53423653) C hAT-N67_DR        DNA/hAT-Tip100        (711)    835     786 1732518 *
   631    5.7  0.2  1.5  chr20              1777680  1777770 (53423562) + DIRS-1G-LTR_DR    LTR/Ngaro                 1    108  (6470) 1732519  
   237   20.4  4.2 12.8  chr20              1777801  1777918 (53423414) C DNA-N22_DR        DNA                   (658)    110       2 1732520  
   302   27.9  0.0 16.9  chr20              1778797  1778934 (53422398) + Harbinger-5_DR    DNA/PIF-Harbinger       123    240  (1583) 1732521  
  2531    9.1 20.0  0.7  chr20              1779099  1779562 (53421770) + DNA8-3_DR         DNA/hAT-Tip100            1    553   (834) 1732522 *
  6673    1.2  0.3  1.3  chr20              1779560  1780333 (53420999) + DNA8-9_DR         DNA/hAT-Ac              686   1451     (0) 1732523  
  4385   13.6  5.6  1.6  chr20              1780338  1781070 (53420262) + TDR13B            DNA                       1    762     (1) 1732524  
   241   28.1  0.0  0.0  chr20              1781091  1781154 (53420178) + SINE2-2_DR        SINE/tRNA-Core-RTE        2     65   (264) 1732525  
   254   20.0  0.0  0.0  chr20              1781255  1781299 (53420033) + DNAX-16_DR        DNA                     379    423     (0) 1732526  
   228   24.3  1.3  1.3  chr20              1781379  1781453 (53419879) + Gypsy-31-LTR_DR   LTR/Gypsy                35    109   (845) 1732527 *
   232   12.5  5.0  0.0  chr20              1781424  1781463 (53419869) C DNA6-4_DR         DNA                  (1387)   2152    2111 1732528  
   215   20.3  7.6  8.8  chr20              1781471  1781515 (53419817) C Gypsy82-LTR_Dr    LTR/Gypsy             (657)    688     598 1732529  
   482   16.3 16.0  1.8  chr20              1781780  1781929 (53419403) C Kolobok-N14B_DR   DNA/Kolobok-T2?         (6)   2105    1935 1732530  
   293   19.5  0.0  5.6  chr20              1782057  1782132 (53419200) C Kolobok-N14B_DR   DNA/Kolobok-T2?       (181)   1930    1859 1732530  
  5900   16.3 12.5 14.9  chr20              1782158  1784115 (53417217) C SAT-18_DR         Satellite             (196)   3269    1352 1732531  
   332   21.0  3.3  8.3  chr20              1785005  1785030 (53416302) + hAT-N21_DR        DNA/hAT-Charlie        1063   1204   (640) 1732532  
   375   23.3  0.8  2.5  chr20              1785031  1785153 (53416179) + Mariner-N38_DR    DNA/TcMar-Tc1           389    509    (38) 1732533 *
  1002   16.6  3.9  2.1  chr20              1785152  1785385 (53415947) C hAT-N21B_DR       DNA/hAT-Ac             (56)   1245    1008 1732534 *
  1126   12.2  0.0  0.5  chr20              1785204  1785393 (53415939) C Mariner-N38_DR    DNA/TcMar-Tc1          (36)    511     323 1732535  
   483   24.6  5.6  4.0  chr20              1785229  1785392 (53415940) C DNA-1-8_DR        DNA                   (773)    788     622 1732536 *
  1844    6.9  2.0  0.8  chr20              1785393  1785641 (53415691) C Mariner-N7_DR     DNA/TcMar               (3)    258       7 1732537  
   298   15.0 11.7  0.0  chr20              1785640  1785699 (53415633) C Mariner-N38_DR    DNA/TcMar-Tc1         (267)    280     214 1732535 *
   285   19.7  9.6  2.6  chr20              1785700  1785712 (53415620) + Dada-tL_DR        DNA/Dada               2088   2165  (8242) 1732538  
   467    3.5  0.0  1.7  chr20              1785891  1785949 (53415383) C hAT-N53B_DR       DNA/hAT-Ac           (1766)   2411    2354 1732539 *
  1349    9.2  0.0  3.2  chr20              1785905  1786095 (53415237) C DNA-2-2_DR        DNA                   (221)    186       2 1732540  
   208   14.7  0.0 10.9  chr20              1786166  1786226 (53415106) C Gypsy7-LTR_DR     LTR/Gypsy             (239)    565     511 1732541 *
   657   11.7  1.9  5.1  chr20              1786173  1786334 (53414998) + Harbinger-N16_DR  DNA/PIF-Harbinger      2788   2944   (462) 1732542 *
   954   20.7 10.6 15.5  chr20              1786222  1786834 (53414498) C Helitron-N3B_DR   RC/Helitron          (4111)   2493    1907 1732543 *
  1006    8.5  1.3  0.7  chr20              1786681  1786834 (53414498) C Mariner-N38_DR    DNA/TcMar-Tc1         (331)    216      62 1732535  
   877   14.7  2.3  2.9  chr20              1786835  1786855 (53414477) C CryptonV-3_DR     DNA/Crypton-V       (22348)   1105     932 1732544  
  1551    9.2  7.6  0.0  chr20              1787389  1787626 (53413706) + HE1_DR1           SINE/tRNA-V-RTE         114    369    (33) 1732545  
  1146   16.0 19.0  3.1  chr20              1787627  1787698 (53413634) C DNAX-23_DR        DNA                  (2100)   9701    9344 1732546  
   612   17.8 20.2  0.0  chr20              1787803  1787965 (53413367) C DNAX-16_DR        DNA                   (227)    196       1 1732547 *
  3493    7.8  3.6  0.9  chr20              1787964  1788492 (53412840) C hAT-N38_DR        DNA/hAT-hAT6            (0)   1029     487 1732548  
   652    2.4  0.0  1.2  chr20              1788501  1788584 (53412748) C hAT-N38_DR        DNA/hAT-hAT6          (946)     83       1 1732548  
   390   23.9  4.3  0.0  chr20              1788585  1788617 (53412715) C EnSpm-7_DR        DNA/CMC-EnSpm        (8875)   2159    2038 1732549  
   354    8.9  1.7  3.5  chr20              1788597  1788654 (53412678) + EnSpm-N27B_DR     DNA/CMC-EnSpm            83    139    (34) 1732550 *
   328    8.1 25.8  0.0  chr20              1788706  1788767 (53412565) + EnSpm-3N1_DR      DNA/CMC-EnSpm           106    183     (0) 1732551  
  6043   14.2  1.6  0.8  chr20              1789433  1790513 (53410819) C Kolobok-N14B_DR   DNA/Kolobok-T2?       (826)   1285     197 1732552  
   909   16.7  1.6  4.5  chr20              1790505  1790686 (53410646) + hAT-N152_DR       DNA/hAT-Blackjack       115    291    (39) 1732553 *
   223   23.7 11.7  3.8  chr20              1790799  1790815 (53410517) C EnSpm-N13_DR      DNA/CMC-EnSpm       (13947)   8202    8177 1732554  
  2290    6.3  1.9  0.3  chr20              1790824  1791143 (53410189) C Mariner-N38_DR    DNA/TcMar-Tc1           (0)    547     223 1732555  
   223   23.7 11.7  3.8  chr20              1790872  1790969 (53410363) C EnSpm-N13_DR      DNA/CMC-EnSpm       (13947)   8176    8019 1732554 *
   962   15.9  4.8  3.1  chr20              1791111  1791298 (53410034) C SINE2-3B_DR       SINE/tRNA-V           (160)    191       1 1732556 *
   969   11.6  4.1  0.0  chr20              1791146  1791292 (53410040) C HE1_DR1           SINE/tRNA-V-RTE       (243)    159       7 1732557  
   889   20.9  3.3  1.1  chr20              1791293  1791329 (53410003) + EnSpm-N42B_DR     DNA/CMC-EnSpm          3248   3435   (869) 1732558  
   385   32.2  0.6  2.2  chr20              1791498  1791678 (53409654) C L2-57_DR          LINE/L2               (644)    399     222 1732559  
   202   22.9  5.1 10.8  chr20              1791741  1791838 (53409494) C Ginger1-2_DR      DNA/Ginger-1         (4091)   2531    2439 1732560 *
  1374    5.1  0.0  0.0  chr20              1791763  1791940 (53409392) C Mariner-N38_DR    DNA/TcMar-Tc1          (13)    534     357 1732561 *
  2370   13.5  2.8  2.5  chr20              1791939  1792334 (53408998) + TDR13             DNA                      97    493   (279) 1732562  
  3282    5.6  0.0  0.0  chr20              1792335  1792727 (53408605) + HarbingerN6_DR    DNA/PIF-Harbinger         1    393     (0) 1732563  
   359   16.3 28.2  0.4  chr20              1792728  1792818 (53408514) + TDR13C            DNA                     409    601   (162) 1732564  
   299   15.4 15.4  0.0  chr20              1792801  1792865 (53408467) C ENSPM-6_DR        DNA/CMC-EnSpm        (6790)  25826   25752 1732565 *
   414   18.9  1.4 15.7  chr20              1792806  1792999 (53408333) C DNA8-3_DR         DNA/hAT-Tip100        (178)    127       1 1732566  
  1214   12.5  1.6  0.0  chr20              1793000  1793183 (53408149) + TDR13             DNA                     586    772     (0) 1732567  
  1055   14.3 10.9  1.2  chr20              1793189  1793408 (53407924) + ANGEL             DNA/Kolobok              69    309     (0) 1732568  
   281   17.5 22.3  0.7  chr20              1793409  1793452 (53407880) C EnSpm-N40B_DR     DNA/CMC-EnSpm        (2505)   3002    2933 1732569  
   221   21.9 20.6  1.6  chr20              1793414  1793515 (53407817) C L2-1_DR           LINE/L2              (1596)   3389    3269 1732570 *
  4199    5.8  4.3  1.1  chr20              1793652  1794204 (53407128) + HATN3_DR          DNA/hAT-Tip100            1    571     (0) 1732571  
  2776   10.5 18.3  5.8  chr20              1794303  1794919 (53406413) C Kolobok-1N2_DR    DNA/Kolobok-T2          (0)    690       1 1732572  
   209   17.0  0.0  0.0  chr20              1795105  1795151 (53406181) C DNA9-3_DR         DNA/MULE-MuDR?       (9527)   1852    1806 1732573  
   296   19.1  2.9  0.0  chr20              1795174  1795241 (53406091) + hAT-N164_DR       DNA/hAT-Tip100          862    931  (1109) 1732574  
   290   13.6  3.3 19.0  chr20              1795187  1795277 (53406055) C Mariner-6_DR      DNA/TcMar-Tc1          (41)   1588    1510 1732575 *
  1894   14.2  4.0  5.7  chr20              1795201  1795626 (53405706) + Mariner-N38_DR    DNA/TcMar-Tc1            56    474    (73) 1732576  
  1008   11.4 11.4  0.0  chr20              1795638  1795813 (53405519) C EnSpm-6N1_DR      DNA/CMC-EnSpm        (2808)   6428    6233 1732577 *
  1614   19.1 11.8  5.9  chr20              1795660  1796192 (53405140) + DNA8-23_DR        DNA                    1706   2268  (4471) 1732578 *
  1791   16.5  2.7  9.0  chr20              1795789  1795813 (53405519) C Merlin-1_DR       DNA/Merlin           (1462)   9065    8908 1732579  
  2424    7.1  1.8  8.0  chr20              1795814  1796197 (53405135) C SINE2-3_DR        SINE/tRNA-V-RTE         (0)    368       7 1732580  
  1791   16.5  2.7  9.0  chr20              1796198  1796235 (53405097) C Merlin-1_DR       DNA/Merlin           (1462)   8907    8645 1732579  
   210   19.6  0.0  0.0  chr20              1796225  1796270 (53405062) C hAT-N164_DR       DNA/hAT-Tip100       (1165)    875     830 1732581 *
   233   11.8  0.0  0.0  chr20              1796238  1796271 (53405061) + Dada-tL_DR        DNA/Dada               2326   2359  (8048) 1732582  
   289   22.2 10.0  0.9  chr20              1796547  1796560 (53404772) C hAT-N53_DR        DNA/hAT-Ac           (1925)   1755    1649 1732583  
   381   13.5 14.3  3.2  chr20              1796561  1796635 (53404697) C DNA-N15_DR        DNA                   (259)    146      63 1732584  
  2435    9.2  0.6  0.0  chr20              1796636  1796960 (53404372) C Harbinger-N10_DR  DNA/PIF-Harbinger       (0)    328       2 1732585  
  1543    8.7 28.8  0.0  chr20              1796964  1797251 (53404081) C HE1_DR1           SINE/tRNA-V-RTE        (31)    371       1 1732586  
  1205   18.1 17.4  2.6  chr20              1797252  1797311 (53404021) C DNA6-6_DR         DNA                  (6730)   4551    4159 1732587  
   893    6.5  0.0  0.0  chr20              1797331  1797438 (53403894) C HarbingerN6_DR    DNA/PIF-Harbinger       (0)    393     286 1732588  
  4637    3.7  0.8  0.0  chr20              1797440  1797974 (53403358) C DNA21TA1_DR       DNA/TcMar-Tc1           (0)    539       1 1732589  
  2247    6.4  1.4  1.1  chr20              1797978  1798262 (53403070) C HarbingerN6_DR    DNA/PIF-Harbinger     (107)    286       1 1732588  
  1509   20.0  3.8  6.0  chr20              1798308  1798700 (53402632) + TDR19C            DNA/hAT-Charlie           1    385    (11) 1732590  
   297   30.0  5.9  3.5  chr20              1798505  1798519 (53402813) + hAT-N22B_DR       DNA/hAT-Ac              786    891   (488) 1732591 *
  1484    6.2  0.0  0.0  chr20              1798520  1798711 (53402621) C HATN4_DR          DNA/hAT-Charlie         (0)    192       1 1732592  
   229   22.7  9.2  0.9  chr20              1798712  1798808 (53402524) C hAT-N53B_DR       DNA/hAT-Ac           (2646)   1531    1427 1732593 *
   297   30.0  5.9  3.5  chr20              1798712  1798725 (53402607) + hAT-N22B_DR       DNA/hAT-Ac              892   1011   (368) 1732591  
   589   14.2  2.6  0.0  chr20              1798736  1798848 (53402484) C DNA-N15_DR        DNA                   (289)    116       1 1732594  
   311   23.9  0.0  2.3  chr20              1799565  1799716 (53401616) C Polinton-1_DR     DNA/Maverick          (732)  17753   17601 1732595 *
   515   10.4  0.0  8.1  chr20              1799712  1799805 (53401527) C hAT-N134_DR       DNA/hAT?                (5)   1060     974 1732596  
  2347    8.3  8.2  0.2  chr20              1799817  1800180 (53401152) C TC1DR3            DNA/TcMar-Tc1           (0)   1225     833 1732597  
  1558    3.6  0.0  0.0  chr20              1800186  1800378 (53400954) + hAT-N127_DR       DNA/hAT-Charlie        5813   6005  (4311) 1732598  
   230   19.4  0.0  6.5  chr20              1800370  1800435 (53400897) + ANGEL             DNA/Kolobok              44    105   (204) 1732599 *
   615   24.8 11.2  4.1  chr20              1800426  1800719 (53400613) + Merlin-1_DR       DNA/Merlin             8168   8481  (2046) 1732600 *
  1313   10.2 21.4  0.6  chr20              1800458  1800724 (53400608) C HE1_DR1           SINE/tRNA-V-RTE        (30)    372      51 1732601  
   239   14.8  1.8  5.5  chr20              1800821  1800877 (53400455) + EnSpm-7_DR        DNA/CMC-EnSpm          9378   9432  (1602) 1732602  
   216   22.1 12.0  4.9  chr20              1801088  1801220 (53400112) + ASAT_CY           Satellite               121    262     (0) 1732603 *
   233   23.3  2.3  1.1  chr20              1801214  1801300 (53400032) + EnSpm-N59_DR      DNA/CMC-EnSpm?         1374   1461  (2208) 1732604  
   957   22.3  0.4  0.9  chr20              1802127  1802352 (53398980) C Helitron-2_DR     RC/Helitron         (17800)   9612    9388 1732605 *
  1000   20.6  0.9  0.0  chr20              1802154  1802167 (53399165) C hAT-N22B_DR       DNA/hAT-Ac            (370)   1009     925 1732606  
  1229   11.3  0.0  0.0  chr20              1802168  1802352 (53398980) + TDR19C            DNA/hAT-Charlie           1    185   (211) 1732607  
  1000   20.6  0.9  0.0  chr20              1802353  1802371 (53398961) C hAT-N22B_DR       DNA/hAT-Ac            (370)    924     790 1732606  
   376   10.5  1.3  3.9  chr20              1802359  1802437 (53398895) C TE-X-22_DR        Unknown                (20)     78       2 1732608 *
   284   21.9  2.0  2.0  chr20              1802430  1802527 (53398805) C TE-X-22_DR        Unknown                 (0)     98       1 1732609 *
   306   15.8  2.5  3.9  chr20              1802519  1802597 (53398735) C TE-X-22_DR        Unknown                 (0)     98      21 1732610  
   516    9.3  1.0  3.1  chr20              1802717  1802816 (53398516) C TE-X-22_DR        Unknown                 (0)     98       1 1732611  
   307   19.3  0.0  2.4  chr20              1802900  1802984 (53398348) C TE-X-22_DR        Unknown                 (0)     98      16 1732612  
   257   24.4  1.1  1.1  chr20              1802999  1803089 (53398243) C TE-X-22_DR        Unknown                 (3)     95       5 1732613  
   405   16.9  0.0  2.2  chr20              1803222  1803312 (53398020) C TE-X-22_DR        Unknown                 (9)     89       1 1732614  
   388   19.8  2.1  1.0  chr20              1803304  1803400 (53397932) C TE-X-22_DR        Unknown                 (0)     98       1 1732615 *
   319   17.9  2.0  4.1  chr20              1803392  1803490 (53397842) C TE-X-22_DR        Unknown                 (0)     98       2 1732616 *
   350   21.0  2.5  0.0  chr20              1803483  1803563 (53397769) C TE-X-22_DR        Unknown                 (0)     98      16 1732616  
   366   17.3  0.0  1.2  chr20              1803641  1803722 (53397610) C TE-X-22_DR        Unknown                 (0)     98      18 1732617  
   204   11.1  0.0  0.0  chr20              1804131  1804166 (53397166) C SAT-23_DR         Satellite            (1758)   2946    2911 1732618  
  2255    9.1  2.9  0.8  chr20              1804448  1804825 (53396507) C Mariner-N38_DR    DNA/TcMar-Tc1         (132)    415      30 1732619  
  1405   10.8  8.5  1.0  chr20              1804576  1804857 (53396475) + CryptonV-N5_DR    DNA/Crypton-V         16804  17106  (7431) 1732620 *
   380    7.6  9.0  1.4  chr20              1804845  1804911 (53396421) + hAT-N74_DR        DNA/hAT-Ac             1423   1494     (0) 1732621 *
   261   10.5  0.0  0.0  chr20              1805651  1805688 (53395644) C DNA7-N2_DR        DNA/hAT-hAT6          (339)   1675    1638 1732622  
   238   19.6  0.0  0.0  chr20              1805653  1805698 (53395634) C EnSpm-N11_DR      DNA/CMC-EnSpm        (2408)   2945    2900 1732623 *
  1681   21.2  3.2  7.2  chr20              1805658  1806220 (53395112) C DNA8-23_DR        DNA                  (4492)   2247    1706 1732624 *
  1960    8.8  4.3  2.8  chr20              1806220  1806570 (53394762) C hAT-N139_DR       DNA/hAT-Tip100        (203)   1217     862 1732625  
   567   18.4  0.5 10.5  chr20              1806555  1806589 (53394743) C Merlin-2_DR       DNA/Merlin           (2716)  11205   11188 1732626 *
  1496    5.6  0.0  0.0  chr20              1806590  1806784 (53394548) + DNA-X-4B_DR       DNA                       2    196   (225) 1732627  
   575   12.4  5.3  0.8  chr20              1806779  1806892 (53394440) + Copia-11G_DR-LTR  LTR/Gypsy?               68    186   (292) 1732628 *
   681    5.6  0.0  0.0  chr20              1807055  1807143 (53394189) C DNA-2-16_DR       DNA/CMC-EnSpm        (1623)     89       1 1732629  
   339    7.7  0.0  3.9  chr20              1807144  1807197 (53394135) C hAT-N53B_DR       DNA/hAT-Ac           (1764)   2413    2362 1732630  
   337    7.7  0.0  3.9  chr20              1807156  1807209 (53394123) + hAT-N53B_DR       DNA/hAT-Ac             2362   2413  (1764) 1732630 *
   245   17.9 11.1  3.5  chr20              1807198  1807224 (53394108) + DNA2-14_DR        DNA                    4838   4924  (2698) 1732631 *
   381    7.1  0.0  0.0  chr20              1807209  1807264 (53394068) C DNA-2-30_DR       DNA                   (299)     89      34 1732632  
   297   19.2  4.9  6.6  chr20              1807387  1807509 (53393823) + EnSpm-17_DR       DNA/CMC-EnSpm          2697   2817  (6459) 1732633 *
   667   16.8 24.2  0.0  chr20              1807403  1807646 (53393686) C ANGEL             DNA/Kolobok             (6)    303       1 1732634  
   229   16.7  2.1  0.0  chr20              1807605  1807652 (53393680) C DNA2-16_DR        DNA                  (7961)  10090   10042 1732635 *
   242   24.6  0.0  0.0  chr20              1807695  1807759 (53393573) C Kolobok-N10B_DR   DNA/Kolobok             (0)    271     207 1732636  
   200   25.0  0.0  0.0  chr20              1807708  1807771 (53393561) + EnSpm-N25_DR      DNA/CMC-EnSpm           385    448  (4238) 1732637 *
   264   17.1  7.1  3.4  chr20              1807998  1808082 (53393250) C CryptonV-N5_DR    DNA/Crypton-V        (7416)  17121   17034 1732638 *
   588    8.0  9.0  0.0  chr20              1808012  1808111 (53393221) C Merlin-1_DR       DNA/Merlin           (8326)   2201    2093 1732639  
   787    8.0  1.4  2.9  chr20              1808141  1808281 (53393051) + hAT-N21B_DR       DNA/hAT-Ac             1163   1301     (0) 1732640 *
   929    1.6  2.4  0.0  chr20              1808166  1808291 (53393041) + hAT-N21_DR        DNA/hAT-Charlie        1202   1330   (516) 1732641  
  1120   13.3  2.7  6.5  chr20              1808364  1808620 (53392712) C MuDR-2_DR         DNA/MULE-MuDR        (3650)  20283   20036 1732642 *
  2646    5.1  0.3  1.7  chr20              1808407  1808767 (53392565) + HE2_DR            SINE/tRNA-V-RTE           8    363     (0) 1732643  
   661   10.7  5.7  0.8  chr20              1808665  1808787 (53392545) + Mariner-N5B_DR    DNA/TcMar              5143   5271  (4173) 1732644 *
   216   12.5  1.8  0.0  chr20              1809202  1809257 (53392075) + ENSPM-6_DR        DNA/CMC-EnSpm         13935  13991 (18625) 1732645 *
   222   15.7  4.3  0.0  chr20              1809218  1809287 (53392045) C hAT-N48B_DR       DNA/hAT-Ac            (498)   1642    1570 1732646  
   675   16.4  0.0  0.8  chr20              1809569  1809691 (53391641) + DNA-N20_DR        DNA                       4    125   (391) 1732647  
   217   13.5  0.0  0.0  chr20              1809725  1809761 (53391571) C DNA-2-16_DR       DNA/CMC-EnSpm         (489)   1223    1187 1732648 *
   319   30.2  3.3  2.4  chr20              1809739  1809860 (53391472) + DIRS-1B-LTR_DR    LTR/Ngaro               204    326   (297) 1732649 *
  1768    7.1 15.6  0.3  chr20              1809770  1810051 (53391281) + SINE2-3_DR        SINE/tRNA-V-RTE          38    362     (6) 1732650  
   852   12.8  1.3  0.7  chr20              1809923  1810071 (53391261) + hAT-N127_DR       DNA/hAT-Charlie        7001   7150  (3166) 1732651 *
   347   13.1  0.0  1.6  chr20              1810048  1810109 (53391223) C Helitron-N3_DR    RC/Helitron          (1420)   1596    1536 1732652 *
   318   10.9  0.0  5.5  chr20              1810105  1810162 (53391170) C hAT-N126B_DR      DNA/hAT-Ac            (541)     59       5 1732653 *
   209   13.3  0.0 16.7  chr20              1810484  1810546 (53390786) + EnSpm-7_DR        DNA/CMC-EnSpm          7134   7187  (3847) 1732654  
   364   21.2  0.0 14.1  chr20              1810639  1810792 (53390540) + Gypsy-31-LTR_DR   LTR/Gypsy                23    157   (797) 1732655 *
   546   16.4  0.0  3.9  chr20              1810672  1810714 (53390618) + (CA)n             Simple_repeat             1    121    (79) 1732656  
   578   23.2  3.6  1.4  chr20              1810715  1810854 (53390478) C LOOPERN2_DR       DNA/Kolobok-T2        (483)    892     750 1732657  
   319   22.5  1.5  1.2  chr20              1810776  1810910 (53390422) + ENSPM-6_DR        DNA/CMC-EnSpm         31670  31790   (826) 1732658 *
   546   16.4  0.0  3.9  chr20              1810855  1810880 (53390452) + (CA)n             Simple_repeat           122    200     (0) 1732656  
   784    9.9  0.5 11.0  chr20              1811006  1811669 (53389663) + (TTA)n            Simple_repeat             1    594     (0) 1732659  
  1259   10.3  0.0  1.1  chr20              1812063  1812248 (53389084) + TDR19C            DNA/hAT-Charlie         209    392     (4) 1732660  
   212   28.4  6.1  7.2  chr20              1812078  1812274 (53389058) C hAT-N22B_DR       DNA/hAT-Ac            (403)    976     782 1732661 *
   538   21.3  2.4  3.7  chr20              1812674  1812839 (53388493) C Harbinger-N31B_DR DNA/PIF-Harbinger     (123)    558     395 1732662  
  1573    6.5  7.8  0.4  chr20              1812849  1813080 (53388252) + SINE3-1           SINE/5S-Deu-L2            2    250   (340) 1732663  
   544    5.9 11.8  0.0  chr20              1813106  1813190 (53388142) + SINE3-1           SINE/5S-Deu-L2          494    588     (2) 1732663  
   472   18.3 22.6  7.3  chr20              1813190  1813490 (53387842) C Harbinger-N31B_DR DNA/PIF-Harbinger     (289)    392      49 1732662 *
   236   14.1  4.8  7.3  chr20              1813462  1813487 (53387845) C IS3EU-4_DR        DNA/IS3EU           (12105)   2924    2843 1732664 *
   292   10.3  6.9  0.0  chr20              1813488  1813545 (53387787) C EnSpm-16_DR       DNA/CMC-EnSpm        (1129)   8655    8594 1732665  
  3911   11.6 11.8  1.2  chr20              1813548  1814252 (53387080) C TDR13B2           DNA                     (0)    779       1 1732666  
   749    4.9  0.0  1.0  chr20              1814253  1814354 (53386978) C DNA2-3_DR         DNA/hAT?               (52)   1193    1093 1732667  
  2398   12.6  1.4  0.2  chr20              1814355  1814776 (53386556) C HATN1_DR          DNA/hAT                 (0)    427       1 1732668  
  3002   11.0 24.4  1.1  chr20              1814777  1815571 (53385761) C DNA2-3_DR         DNA/hAT?              (145)   1100     122 1732667  
  4528    6.2  4.8  3.8  chr20              1815572  1816363 (53384969) C DNA-2-23_DR       DNA/CMC-EnSpm           (0)    800       1 1732669  
   766    8.1  0.0  2.4  chr20              1816364  1816489 (53384843) + DNA2-3_DR         DNA/Merlin             1123   1245     (0) 1732670  
   616   14.8  1.4  2.9  chr20              1816368  1816506 (53384826) C EnSpm-16_DR       DNA/CMC-EnSpm        (2250)   7534    7398 1732671 *
   357   19.8  8.3  5.6  chr20              1817289  1817462 (53383870) C LINEX-2_DR        Retroposon            (445)    360     158 1732672  
   272   13.0  2.2  0.0  chr20              1817463  1817508 (53383824) C hAT-N30_DR        DNA/hAT?                (0)    982     936 1732673  
  3130    4.9 16.2  1.8  chr20              1817527  1818026 (53383306) + HATN3_DR          DNA/hAT-Tip100            1    571     (0) 1732674  
  4998    6.5  5.3  4.1  chr20              1818027  1818817 (53382515) C hAT-N30_DR        DNA/hAT?              (182)    800       1 1732673  
   232   19.1  0.0  0.0  chr20              1818908  1818954 (53382378) C DNA-1-7_DR        DNA/PIF-Harbinger      (53)   1385    1339 1732675  
   214   19.1  0.0  0.0  chr20              1818913  1818959 (53382373) + Merlin-2_DR       DNA/Merlin             3288   3334 (10587) 1732676 *
   258   29.5  1.6  4.0  chr20              1819481  1819607 (53381725) C EnSpm-7_DR        DNA/CMC-EnSpm        (3817)   7217    7094 1732677 *
   873   25.4  9.3  5.8  chr20              1819504  1820054 (53381278) + IS3EU-4_DR        DNA/IS3EU               158    726 (14303) 1732678  
   285   26.2  8.5  5.3  chr20              1819552  1820362 (53380970) + EnSpm-21_DR       DNA/CMC-EnSpm          6145   6980  (2170) 1732679 *
   686   26.5  4.0  7.6  chr20              1819757  1820499 (53380833) + Zisupton-6_DR     DNA/Zisupton           8383   8939 (13177) 1732680  
   677   16.4  6.9  3.1  chr20              1820687  1820875 (53380457) C DNA9-3_DR         DNA/MULE-MuDR?       (9681)   1698    1503 1732681 *
  1060    7.2  6.0  0.0  chr20              1820709  1820875 (53380457) + HE1_DR1           SINE/tRNA-V-RTE           1    177   (225) 1732682  
  2738    8.0 15.7  1.9  chr20              1820876  1821371 (53379961) + TDR2              DNA/TcMar-Tc1             2    564   (373) 1732683  
   904   16.2  5.2  0.0  chr20              1820876  1820899 (53380433) + DNA8-17_DR        DNA/hAT-Tip100         1309   1509   (304) 1732684 *
   281    5.7  0.0  0.0  chr20              1821353  1821387 (53379945) C TDR2              DNA/TcMar-Tc1         (368)    569     535 1732685  
   213    6.9  0.0  0.0  chr20              1821382  1821402 (53379930) + TDR2              DNA/TcMar-Tc1           739    759   (178) 1732686 *
  3331   11.6  4.4  1.8  chr20              1821403  1821989 (53379343) + DIRS-1-LTR_DR     LTR/Ngaro                 2    603    (19) 1732687  
   260    2.7  1.4  1.4  chr20              1822290  1822363 (53378969) + Polinton-4_DR     DNA/Maverick          17111  17184  (3103) 1732688 *
   274    5.0  0.0  0.6  chr20              1822298  1822377 (53378955) C ENSPM-6_DR        DNA/CMC-EnSpm       (18599)  14017   13957 1732689  
   476   22.8  3.2  2.7  chr20              1822404  1822588 (53378744) C Harbinger-N31B_DR DNA/PIF-Harbinger       (0)    681     496 1732690  
   287   25.0  1.1  0.0  chr20              1822596  1822683 (53378649) + EnSpm-N13_DR      DNA/CMC-EnSpm          5958   6046 (16103) 1732691 *
   420   20.1  1.5 13.6  chr20              1822618  1822749 (53378583) C EnSpm-21_DR       DNA/CMC-EnSpm        (2179)   6971    6854 1732692  
   386   28.9  4.7  0.0  chr20              1822750  1822773 (53378559) + Zisupton-7_DR     DNA/Zisupton          11380  11524  (5558) 1732693  
  7861    5.6  6.0  1.2  chr20              1822774  1823944 (53377388) + TDR1              DNA/TcMar-Tc1             1   1226    (10) 1732694  
   217   31.0  0.8  5.3  chr20              1823928  1823947 (53377385) C Zisupton-6_DR     DNA/Zisupton        (12635)   9481    9370 1732695 *
   260   29.1  0.0  4.3  chr20              1823948  1824044 (53377288) C ERV1-N3-I_DR      LTR/ERV1              (905)   3686    3594 1732696  
   200   16.8  3.7 12.0  chr20              1824072  1824152 (53377180) + DNA6-6_DR         DNA                    9905   9979  (1302) 1732697  
  1041   14.0  0.0  0.6  chr20              1824596  1824775 (53376557) C TDR13             DNA                     (1)    771     593 1732698  
  1471   15.8  5.7  1.9  chr20              1824782  1825130 (53376202) + BEL-65_DRe-LTR    LTR/Pao                   3    364     (0) 1732699  
   804   13.0  0.0  4.1  chr20              1825153  1825328 (53376004) + DNAX-18_DR        DNA/Merlin              446    614   (144) 1732700  
   294   18.1  0.0  0.0  chr20              1825403  1825496 (53375836) C DNA-6-N2_DR       DNA                   (750)   4306    4213 1732701  
   250   22.6  0.0  2.6  chr20              1825413  1825530 (53375802) C DNA-1-7_DR        DNA/PIF-Harbinger     (660)    778     664 1732702 *
   290   13.4  0.0  1.2  chr20              1825479  1825561 (53375771) + DNA-1-7_DR        DNA/PIF-Harbinger       664    745   (693) 1732703 *
   472   13.4  1.6  8.3  chr20              1825497  1825892 (53375440) + (TAA)n            Simple_repeat             2    458     (0) 1732704  
   321   10.4  0.0  2.1  chr20              1825836  1825933 (53375399) + DNA-6-N2_DR       DNA                    4210   4305   (751) 1732705 *
   223   18.5  0.0  0.0  chr20              1825941  1826005 (53375327) + DNA-6-N2_DR       DNA                    4216   4280   (776) 1732706  
   229    9.4  0.0  3.1  chr20              1826014  1826079 (53375253) + hAT-N178B_DR      DNA/hAT-Ac              149    212  (1671) 1732707  
   616   18.4 30.0  0.0  chr20              1826760  1827042 (53374290) + Copia-11J_DR-LTR  LTR/Gypsy?               46    413    (38) 1732708  
   248   14.6  0.0  2.1  chr20              1827123  1827171 (53374161) C DNA-TTAA-2_DR     DNA                    (71)    598     551 1732709 *
   710    8.4  0.0  3.7  chr20              1827154  1827264 (53374068) C SINE2-4_DR        SINE/tRNA-V-RTE       (264)    107       1 1732710  
   668   18.8  1.4  2.7  chr20              1827265  1827301 (53374031) + EnSpm-15_DR       DNA/CMC-EnSpm          9254   9399  (2055) 1732711  
  2537   13.7  9.3  3.6  chr20              1827323  1827903 (53373429) C HATN2_DR          DNA/hAT                (82)   1137     525 1732712  
   401   18.0  1.5 14.9  chr20              1827888  1828024 (53373308) + hAT-N25_DR        DNA/hAT-Ac              117    237   (592) 1732713 *
  4480    4.3  0.0  0.0  chr20              1827904  1828458 (53372874) + Harbinger-8N1_DR  DNA/PIF-Harbinger         1    555     (0) 1732714  
   208   24.7  2.6  1.3  chr20              1828391  1828468 (53372864) + DNA2-7_DR         DNA                    5485   5563  (4087) 1732715 *
  2172   11.1 10.2  4.0  chr20              1828457  1828955 (53372377) C HATN2_DR          DNA/hAT               (690)    529       1 1732712  
  1712   15.4  7.9  4.9  chr20              1828956  1829038 (53372294) C CryptonV-N5_DR    DNA/Crypton-V        (9178)  15359   15260 1732716  
   629    5.7  2.1 16.3  chr20              1828962  1829150 (53372182) C EnSpm-N42_DR      DNA/CMC-EnSpm         (541)    711     546 1732717 *
   285    7.5  0.0  0.0  chr20              1829254  1829293 (53372039) + SINE_DR1          SINE                    219    258     (0) 1732718  
   275   26.1  5.3  1.5  chr20              1829623  1829754 (53371578) C L2-3_DRe          LINE/L2               (571)   4497    4361 1732719  
   557    4.3  0.0  0.0  chr20              1829936  1830028 (53371304) + (TTCA)n           Simple_repeat             2     94     (0) 1732720  
   431   25.2  3.5  2.8  chr20              1829967  1829988 (53371344) C CryptonV-N5_DR    DNA/Crypton-V       (20497)   4040    3900 1732721 *
   444   18.9  4.2  1.6  chr20              1829989  1830106 (53371226) C Mariner-N5C_DR    DNA/TcMar            (4453)   3468    3348 1732722 *
  1415   10.5  7.4  1.4  chr20              1830002  1830271 (53371061) C HE1_DR1           SINE/tRNA-V-RTE        (19)    383      98 1732723  
  3094    6.5  1.4  0.0  chr20              1830281  1830695 (53370637) C TC1DR3            DNA/TcMar-Tc1         (801)    424       4 1732724  
   208    3.3  0.0  9.7  chr20              1830669  1830702 (53370630) + Merlin-2_DR       DNA/Merlin             4872   4902  (9019) 1732725 *
   470   16.9  2.2 17.9  chr20              1830694  1830873 (53370459) + Harbinger-N31B_DR DNA/PIF-Harbinger       242    397   (284) 1732726  
   252   19.4 13.7  1.2  chr20              1831165  1831237 (53370095) + Helitron-2_DR     RC/Helitron            6930   7011 (20401) 1732727  
   226   17.3  1.9  3.8  chr20              1831208  1831261 (53370071) C hAT-N35B_DR       DNA/hAT-Ac            (706)    906     854 1732728 *
   998   11.8  6.8 17.5  chr20              1831462  1831769 (53369563) C CryptonV-N6_DR    DNA/Crypton-V         (282)    280       1 1732729  
   262    7.0  0.0  5.6  chr20              1831770  1831817 (53369515) + Polinton-1_DR     DNA/Maverick          17137  17180  (1305) 1732730 *
   396    4.9  0.0  0.0  chr20              1831752  1831832 (53369500) C Zisupton-7_DR     DNA/Zisupton        (12381)   4701    4621 1732731  
   335    4.9  0.0  2.4  chr20              1831762  1831845 (53369487) C Gypsy82-LTR_Dr    LTR/Gypsy             (617)    728     647 1732732 *
   673   19.3 30.8  1.4  chr20              1831799  1832014 (53369318) C CryptonV-N6_DR    DNA/Crypton-V         (281)    281       3 1732733  
   588   15.3  0.0  8.0  chr20              1832032  1832166 (53369166) C CryptonV-N6_DR    DNA/Crypton-V         (435)    127       3 1732734  
   218   11.5  0.0  3.3  chr20              1832167  1832206 (53369126) C DNA6-4_DR         DNA                  (1379)   2160    2123 1732735 *
   369    7.0  1.1  2.3  chr20              1832153  1832240 (53369092) C ENSPM-6_DR        DNA/CMC-EnSpm       (17683)  14933   14847 1732736  
   352   11.0  0.0  0.0  chr20              1832168  1832249 (53369083) + ENSPM-6_DR        DNA/CMC-EnSpm         13950  14031 (18585) 1732737 *
   517   14.3  1.3 12.4  chr20              1832248  1832399 (53368933) C CryptonV-N6_DR    DNA/Crypton-V         (425)    137       1 1732738  
   254   16.8  4.1  3.0  chr20              1832250  1832260 (53369072) C DIRS-8B_DR        LTR/Ngaro            (2403)   4905    4812 1732739 *
   375    8.6  0.8  7.6  chr20              1832357  1832482 (53368850) + EnSpm-N14_DR      DNA/CMC-EnSpm          3534   3651   (929) 1732740 *
   764    7.3  7.3  0.0  chr20              1832385  1832494 (53368838) + Gypsy-31-LTR_DR   LTR/Gypsy                37    154   (800) 1732741  
   491   13.7  0.6  3.2  chr20              1832392  1832550 (53368782) + Zisupton-6_DR     DNA/Zisupton           9371   9525 (12591) 1732742 *
   693   14.0  0.0  8.0  chr20              1832543  1832690 (53368642) C CryptonV-N6_DR    DNA/Crypton-V         (425)    137       1 1732743  
   491   14.2 42.9  0.8  chr20              1832712  1832844 (53368488) C CryptonV-N6_DR    DNA/Crypton-V         (332)    230      42 1732744  
   226   15.7  0.0 13.5  chr20              1833340  1833398 (53367934) + EnSpm-N27B_DR     DNA/CMC-EnSpm             2     53   (120) 1732745  
   941   13.6  3.3  3.8  chr20              1833483  1833666 (53367666) C TDR22B            DNA                     (0)   1248    1066 1732746  
   445   29.1  2.3  7.4  chr20              1833665  1834144 (53367188) C Copia-29_DR-I     LTR/Gypsy?            (900)    690     412 1732747 *
   967   19.6  8.7  5.0  chr20              1834293  1834603 (53366729) C Copia-12_DR-LTR   LTR/Gypsy?            (144)    323       2 1732748  
   219   15.8  3.5  0.0  chr20              1835267  1835323 (53366009) C DNA11TA1_DR       DNA/CMC-EnSpm          (33)    170     112 1732749  
   408    1.9  0.0  0.0  chr20              1835328  1835380 (53365952) + L2-1_DR           LINE/L2                4933   4985     (0) 1732750  
   217   16.3  4.1  0.0  chr20              1835386  1835434 (53365898) C DNA11TA1B_DR      DNA/CMC-EnSpm          (87)    116      66 1732751  
  1219    6.0  5.0  0.0  chr20              1835509  1835690 (53365642) C TDR23             DNA                   (956)    191       1 1732752  
   864   16.2  7.1  0.0  chr20              1835851  1836047 (53365285) + Merlin-N3_DR      DNA/Merlin                1    211    (44) 1732753  
  1839    7.0  0.0  0.4  chr20              1836067  1836326 (53365006) C Merlin-2_DR       DNA/Merlin           (7164)   6757    6499 1732754  
   205   16.7  0.0  0.0  chr20              1836318  1836359 (53364973) + Merlin-N3_DR      DNA/Merlin              202    243    (12) 1732755 *
   770   16.0  9.4  0.9  chr20              1836849  1837050 (53364282) C DNA-N24_DR        DNA                    (73)    904     686 1732756  
   204   15.0  0.0  0.0  chr20              1837079  1837118 (53364214) C Polinton-3_DR     DNA/Maverick          (597)  18021   17982 1732757 *
   229    4.8  0.0  0.0  chr20              1837085  1837126 (53364206) C ENSPM-6_DR        DNA/CMC-EnSpm       (18588)  14028   13987 1732758  
   524   23.6  4.4  0.6  chr20              1837305  1837327 (53364005) C hAT-N48C_DR       DNA/hAT-Ac            (575)   1724    1696 1732759  
  2062    5.0  1.8  0.3  chr20              1837328  1837607 (53363725) + CryptonV-N7_DR    DNA/Crypton-V             1    284     (0) 1732760  
   402   26.3  3.6  7.5  chr20              1837463  1837496 (53363836) C CryptonV-N6_DR    DNA/Crypton-V         (280)    281      97 1732761 *
   365    4.3  0.0  0.0  chr20              1837616  1837662 (53363670) C Merlin-1_DR       DNA/Merlin           (1437)   9090    9044 1732762  
  6084    7.5  2.1  0.7  chr20              1837744  1838636 (53362696) C TDR2              DNA/TcMar-Tc1          (29)    908       3 1732763  
   484   11.8  1.4  1.1  chr20              1839366  1839667 (53361665) + (TTTA)n           Simple_repeat             1    302     (0) 1732764 *
   602   13.1  0.0  0.0  chr20              1839553  1839686 (53361646) + (TTTA)n           Simple_repeat             1    388    (49) 1732764  
   220   14.6  4.5  9.4  chr20              1839687  1839744 (53361588) + DNA-N26B_DR       DNA                     265    410   (744) 1732765  
   256   29.2  0.0  1.7  chr20              1839745  1839925 (53361407) + (TTCA)n           Simple_repeat             1    178     (0) 1732766  
   232   17.2  0.0  1.1  chr20              1839898  1839991 (53361341) + L1-119_DR         LINE/L1                1133   1225  (4052) 1732767 *
   220   14.6  4.5  9.4  chr20              1839926  1839974 (53361358) + DNA-N26B_DR       DNA                     411    539   (615) 1732765 *
   602   13.1  0.0  0.0  chr20              1839975  1839989 (53361343) + (TTTA)n           Simple_repeat           389    437     (0) 1732764  
   411   16.4  7.1  1.7  chr20              1839989  1840100 (53361232) + EnSpm-N27_DR      DNA/CMC-EnSpm            56    173     (0) 1732768 *
   290   17.6  8.1  0.0  chr20              1840284  1840357 (53360975) C EnSpm-N27B_DR     DNA/CMC-EnSpm          (13)    160      81 1732769  
   250   12.9 12.9  0.0  chr20              1840401  1840470 (53360862) + EnSpm-N27B_DR     DNA/CMC-EnSpm            43    121    (52) 1732770  
   202    6.9  0.0  0.0  chr20              1840452  1840480 (53360852) + EnSpm-N27_DR      DNA/CMC-EnSpm           130    158    (15) 1732771 *
   311   20.0  0.0  0.0  chr20              1840614  1840678 (53360654) C EnSpm-N27B_DR     DNA/CMC-EnSpm           (8)    165     101 1732772  
   296   13.1  6.6  0.0  chr20              1840686  1840746 (53360586) C EnSpm-3N1_DR      DNA/CMC-EnSpm           (9)    174     110 1732773  
   553   15.1  6.7  0.8  chr20              1840761  1840880 (53360452) + EnSpm-N27B_DR     DNA/CMC-EnSpm            42    168     (5) 1732774  
   887    8.3  4.5  0.0  chr20              1843765  1843897 (53357435) C LTR-11_DR-LTR     LTR                    (54)    139       1 1732775  
  1609   11.7  0.3 13.1  chr20              1843906  1844249 (53357083) C DNA8-3C_DR        DNA/hAT-Tip100          (0)    305       1 1732776  
  1350   14.0  6.0  0.0  chr20              1844578  1844827 (53356505) + MuDR-N2_DR        DNA/MULE-MuDR            23    287    (36) 1732777  
   413   23.0  1.0  0.0  chr20              1845038  1845137 (53356195) C hAT-N85B_DR       DNA/hAT-Charlie       (363)    155      55 1732778  
   272    7.1 25.0  0.0  chr20              1845141  1845196 (53356136) C DNA-N28_DR        DNA/PIF-Harbinger       (0)    565     496 1732779 *
   476   19.0 11.4  4.3  chr20              1845181  1845356 (53355976) C ZFERV-2N2-I_DR    LTR/ERV1             (1521)   5926    5739 1732780 *
  1015   10.6  9.3  3.2  chr20              1845201  1845404 (53355928) C HE1_DR1           SINE/tRNA-V-RTE        (30)    372     157 1732781  
  1884    6.3  0.4  0.8  chr20              1845405  1845660 (53355672) + HATN8_DR          DNA/Zisupton              1    255     (0) 1732782  
   911   28.4  2.4 11.9  chr20              1845661  1845815 (53355517) + DNA8-23_DR        DNA                    1706   2271  (4468) 1732783 *
  1071    8.6  0.0  0.0  chr20              1845662  1845813 (53355519) C HE1_DR1           SINE/tRNA-V-RTE       (239)    163      12 1732784  
   433   30.1  1.1  1.7  chr20              1845814  1845840 (53355492) C DIRS-9C_DR        LTR/Ngaro             (218)   7166    6989 1732785  
   250   16.0  4.0  0.0  chr20              1846141  1846215 (53355117) + Gypsy118-LTR_DR   LTR/Gypsy               422    499   (534) 1732786 *
   357   17.9  0.0  3.2  chr20              1846150  1846276 (53355056) + Zisupton-7_DR     DNA/Zisupton          11412  11534  (5548) 1732787 *
   494   19.1  0.5  7.2  chr20              1846164  1846236 (53355096) + (TG)n             Simple_repeat             1    677   (469) 1732788  
   414   20.3  0.6  8.1  chr20              1846237  1846260 (53355072) C ERV1-N3-I_DR      LTR/ERV1              (824)   3767    3739 1732789  
   359   17.9  1.2  5.7  chr20              1846261  1846426 (53354906) + Zisupton-7_DR     DNA/Zisupton          11378  11536  (5546) 1732790  
   230   19.4  4.3 13.0  chr20              1846290  1846497 (53354835) C DNA-N43_DR        DNA/TcMar-Fot1        (335)    719     528 1732791 *
   341   19.5  0.6  8.6  chr20              1846364  1846526 (53354806) C Polinton-1_DR     DNA/Maverick          (735)  17750   17600 1732792 *
   389   17.9  1.0  3.4  chr20              1846452  1846774 (53354558) + Zisupton-7_DR     DNA/Zisupton          11375  11534  (5548) 1732793 *
   414   20.3  0.6  8.1  chr20              1846527  1846641 (53354691) C ERV1-N3-I_DR      LTR/ERV1              (824)   3738    3593 1732789  
   399   17.0  0.8 10.3  chr20              1846622  1846739 (53354593) C ERV1-N3-I_DR      LTR/ERV1              (824)   3767    3687 1732794 *
   233   16.9  6.1 11.3  chr20              1846740  1846803 (53354529) C DNA-N43_DR        DNA/TcMar-Fot1        (333)    721     524 1732795 *
   359   20.1  1.9  7.8  chr20              1846785  1846946 (53354386) C Polinton-1_DR     DNA/Maverick          (733)  17752   17600 1732796 *
   457   18.3  2.1  1.4  chr20              1846804  1846947 (53354385) + Zisupton-7_DR     DNA/Zisupton          11390  11534  (5548) 1732797  
   399   17.0  0.8 10.3  chr20              1846953  1846995 (53354337) C ERV1-N3-I_DR      LTR/ERV1              (905)   3686    3658 1732794  
   268   18.7  1.2  4.5  chr20              1846996  1847157 (53354175) + Zisupton-7_DR     DNA/Zisupton          11378  11534  (5548) 1732798 *
   359   20.2  2.3  3.6  chr20              1847125  1847345 (53353987) + Zisupton-7_DR     DNA/Zisupton          11375  11533  (5549) 1732798 *
   399   17.0  0.8 10.3  chr20              1847158  1847263 (53354069) C ERV1-N3-I_DR      LTR/ERV1              (824)   3657    3583 1732794  
   494   19.1  0.5  7.2  chr20              1847346  1847393 (53353939) + (TG)n             Simple_repeat           678   1146     (0) 1732788  
  5716    4.6  5.7  0.0  chr20              1848099  1848857 (53352475) C DNA25TWA2_DR      DNA                     (0)    802       1 1732799  
   215    5.1  1.9 27.9  chr20              1849616  1849669 (53351663) C hATN4B_DR         DNA/hAT-Charlie         (0)    198     156 1732800  
  1592    3.5  0.0  0.0  chr20              1849738  1849935 (53351397) + hATN4B_DR         DNA/hAT-Charlie           1    198     (0) 1732801  
   283   21.9  1.0  3.1  chr20              1850297  1850395 (53350937) C ASAT_CY           Satellite             (164)     98       2 1732802  
   215   10.0  0.0  2.0  chr20              1850509  1850559 (53350773) C hAT-N182_DR       DNA/hAT-Ac           (1157)    803     754 1732803 *
   282    4.8  0.0  0.0  chr20              1850519  1850580 (53350752) C DNA6-6_DR         DNA                  (1270)  10011    9950 1732804 *
   284    8.7  1.4  0.0  chr20              1850529  1850597 (53350735) + DNA9TA1_DR        DNA/CMC-EnSpm          2082   2151  (1182) 1732805  
   236    8.9  8.9  0.0  chr20              1850554  1850609 (53350723) + Merlin-1_DR       DNA/Merlin             1603   1663  (8864) 1732806 *
   206   21.3  1.6  0.0  chr20              1850611  1850671 (53350661) + Kolobok-N10B_DR   DNA/Kolobok             210    271     (0) 1732807 *
   213   17.0  0.0  0.0  chr20              1850627  1850673 (53350659) C EnSpm-17_DR       DNA/CMC-EnSpm        (6526)   2750    2704 1732808  
   201    4.0  0.0  0.0  chr20              1851289  1851313 (53350019) C hAT-N32_DR        DNA/hAT-Charlie       (470)     31       7 1732809  
  1542    7.7  0.5  0.0  chr20              1851322  1851528 (53349804) C DNA2-16_DR        DNA                  (4011)  14040   13833 1732810  
  2268    6.9  1.9  0.0  chr20              1851534  1851847 (53349485) + DNA21TA1_DR       DNA/TcMar-Tc1             1    320   (219) 1732811  
  1216    8.0  0.0  2.3  chr20              1851848  1852027 (53349305) C hAT-N47B_DR       DNA/hAT-Tip100          (0)    988     813 1732812  
   219   20.1 20.2  4.0  chr20              1851991  1852099 (53349233) C DNAX-23_DR        DNA                  (2336)   9465    9340 1732813 *
  3680    9.6  0.5  5.2  chr20              1852023  1852627 (53348705) C hAT-N47B_DR       DNA/hAT-Tip100        (410)    578       1 1732812  
   864    5.5  0.0  0.0  chr20              1852628  1852737 (53348595) + DNA21TA1_DR       DNA/TcMar-Tc1           313    422   (117) 1732814  
   302    3.9  0.0  0.0  chr20              1853311  1853362 (53347970) + (TTCA)n           Simple_repeat             2     53     (0) 1732815  
   213   20.0  0.0 10.5  chr20              1853312  1853395 (53347937) C hAT-N81_DR        DNA/hAT-Charlie       (253)    575     500 1732816 *
  4452    3.1  2.0  0.2  chr20              1853360  1853917 (53347415) C DNA2-16_DR        DNA                 (12632)   5419    4852 1732817  
  1314   11.1  0.5  1.8  chr20              1853918  1854138 (53347194) C SINE2-4_DR        SINE/tRNA-V-RTE        (11)    360     143 1732818  
  1057   10.2 24.2  4.9  chr20              1854212  1854567 (53346765) C EnSpm-N7_DR       DNA/CMC-EnSpm           (4)   2235    2025 1732819  
   217    7.0  0.0  0.0  chr20              1854609  1854654 (53346678) C EnSpm-21_DR       DNA/CMC-EnSpm        (2825)   6325    6288 1732820  
   569    9.6  0.0  0.0  chr20              1855182  1855264 (53346068) C hAT-N32_DR        DNA/hAT-Charlie       (190)    311     229 1732821  
   862    1.9  0.0  0.0  chr20              1855282  1855385 (53345947) + SINE3-1a          SINE/5S-Deu-L2            1    104   (466) 1732822 *
  3491    3.6 24.1  0.0  chr20              1855383  1855914 (53345418) + Rex1-40_DRe       LINE/Rex-Babar         2663   3322    (27) 1732823  
  1854    5.9  7.5  1.9  chr20              1855918  1856211 (53345121) + SINE3-1a          SINE/5S-Deu-L2          100    409   (161) 1732822 *
  2149    9.3  6.2  4.2  chr20              1856210  1856580 (53344752) + DIRS-6_DR         LTR/Ngaro              6149   6526     (0) 1732824  
   536   18.9  7.6  0.7  chr20              1856581  1856700 (53344632) C EnSpm-N48B_DR     DNA/CMC-EnSpm        (5524)   1435    1306 1732825 *
   662   12.2  2.9  4.4  chr20              1856579  1856715 (53344617) + SINE3-1a          SINE/5S-Deu-L2          433    567     (3) 1732822  
   687   15.9 13.2  0.0  chr20              1856829  1856979 (53344353) + DNA-3-6_DR        DNA/Zator?              293    463   (122) 1732826  
   394   21.9 11.6  4.9  chr20              1856843  1857015 (53344317) + Sola2-N2_DR       DNA/Sola-2             2259   2442  (1591) 1732827 *
   275    9.4 11.3  0.0  chr20              1857048  1857099 (53344233) C DNA8-19_DR        DNA/Merlin            (121)    185     128 1732828  
   400    8.6  0.0  0.0  chr20              1857100  1857157 (53344175) C Copia-11C_DR-LTR  LTR/Gypsy?              (0)    436     379 1732829 *
   513   19.7 14.2  2.6  chr20              1857144  1857388 (53343944) + Copia-24_DR-LTR   LTR/Gypsy?               84    348   (108) 1732830  
  1404    7.3  7.8  4.1  chr20              1857398  1857655 (53343677) + DIRS-1-LTR_DR     LTR/Ngaro               355    621     (1) 1732831  
   263   18.4 12.6  0.0  chr20              1857779  1857881 (53343451) + EnSpm-9_DR        DNA/CMC-EnSpm           939   1054  (7566) 1732832 *
   373   14.4  1.3  9.9  chr20              1857834  1857987 (53343345) C DNA-N43_DR        DNA/TcMar-Fot1        (360)    694     553 1732833  
   207   16.6  7.3  2.8  chr20              1857956  1858023 (53343309) + DNA-N4_DR         DNA                     679    749   (293) 1732834 *
   298   17.1  6.8  4.0  chr20              1858123  1858268 (53343064) C Polinton-1_DR     DNA/Maverick          (753)  17732   17583 1732835  
   316   25.0  0.0  2.4  chr20              1858448  1858615 (53342717) C ERV1-N3-I_DR      LTR/ERV1              (835)   3756    3593 1732836 *
   317   27.1  0.5  8.4  chr20              1858468  1858660 (53342672) + (TG)n             Simple_repeat             2    180     (0) 1732837  
   277   28.8  0.8  0.8  chr20              1858569  1858687 (53342645) C ENSPM-6_DR        DNA/CMC-EnSpm         (840)  31776   31658 1732838 *
   201   32.4  2.8  3.4  chr20              1858586  1858662 (53342670) + Zisupton-7_DR     DNA/Zisupton           4623   4728 (12354) 1732839 *
   376    5.8  0.0  0.0  chr20              1858663  1858714 (53342618) + Tc1-1_DR          DNA/TcMar-Tc1           328    379  (1246) 1732840  
   201   32.4  2.8  3.4  chr20              1858715  1858764 (53342568) + Zisupton-7_DR     DNA/Zisupton           4729   4800 (12282) 1732839  
  2810   11.9  4.3  7.7  chr20              1859196  1859802 (53341530) C DNA-6-N2_DR       DNA                   (206)   4850    4263 1732841  
   408    7.8  5.9  0.8  chr20              1859731  1859886 (53341446) + (TAA)n            Simple_repeat             1    164     (0) 1732842 *
   515   16.5  0.0  3.9  chr20              1859868  1859974 (53341358) C EnSpm-N13_DR      DNA/CMC-EnSpm        (3334)  18815   18713 1732843 *
   787   10.4  2.6  5.4  chr20              1859892  1860044 (53341288) C DNA-6-N2_DR       DNA                   (645)   4411    4263 1732844  
   476   12.4  1.2  7.2  chr20              1859999  1860467 (53340865) + (TAA)n            Simple_repeat             1    440     (0) 1732845 *
   210    4.5  4.5  0.0  chr20              1860502  1860567 (53340765) C DNA-6-N2_DR       DNA                   (754)   4302    4234 1732841 *
   318   11.1  1.4  3.8  chr20              1860524  1860835 (53340497) + (TAA)n            Simple_repeat             1    304     (0) 1732846  
   981    8.7  0.0  0.0  chr20              1860855  1861003 (53340329) C ERV1-N9B-LTR_DR   LTR/ERV1              (622)    812     664 1732847  
   746    9.9 14.6  2.0  chr20              1860998  1861179 (53340153) C ERV1-N9B-LTR_DR   LTR/ERV1             (1246)    188       1 1732847 *
   201    8.3  0.0  2.8  chr20              1861180  1861213 (53340119) + EnSpm-N21_DR      DNA/CMC-EnSpm           427    459    (20) 1732848 *
   243   21.0  2.4  1.2  chr20              1861189  1861204 (53340128) C hAT-N48C_DR       DNA/hAT-Ac            (857)   1442    1395 1732849  
   254    8.8  8.8  0.0  chr20              1861205  1861261 (53340071) + Tx1-32_DR         LINE/L1-Tx1            5237   5298     (4) 1732850 *
   269   16.3  0.0  6.2  chr20              1861219  1861303 (53340029) C DNA9-3_DR         DNA/MULE-MuDR?       (1314)  10065    9986 1732851  
   204   15.6  0.0  0.0  chr20              1861427  1861471 (53339861) C Zisupton-1_DR     DNA/Zisupton          (529)   9100    9056 1732852  
   205   23.6  0.0  0.0  chr20              1861648  1861702 (53339630) C Polinton-4_DR     DNA/Maverick         (3106)  17181   17127 1732853  
  1767    7.8  8.8  0.7  chr20              1861704  1861987 (53339345) + Kolobok-N5_DR     DNA/Kolobok-T2?         149    455    (30) 1732854  
  1188   14.3  5.9  6.2  chr20              1862416  1862720 (53338612) C Crypton-N1_DR     DNA/Crypton-A           (3)    481     178 1732855  
   466   12.3  2.5  0.0  chr20              1862723  1862803 (53338529) C Crypton-N1_DR     DNA/Crypton-A         (224)    260     178 1732856  
   439   11.1  2.5  0.0  chr20              1862806  1862886 (53338446) C Crypton-N1_DR     DNA/Crypton-A         (224)    260     178 1732856  
   439   11.1  2.5  0.0  chr20              1862889  1862969 (53338363) C Crypton-N1_DR     DNA/Crypton-A         (224)    260     178 1732856  
   421   12.3  2.5  0.0  chr20              1862972  1863052 (53338280) C Crypton-N1_DR     DNA/Crypton-A         (224)    260     178 1732856  
   390   14.8  2.5  0.0  chr20              1863055  1863135 (53338197) C Crypton-N1_DR     DNA/Crypton-A         (224)    260     178 1732856  
   402   13.6  2.5  0.0  chr20              1863138  1863218 (53338114) C Crypton-N1_DR     DNA/Crypton-A         (224)    260     178 1732856  
   391   14.8  2.5  0.0  chr20              1863221  1863301 (53338031) C Crypton-N1_DR     DNA/Crypton-A         (224)    260     178 1732856  
   409   13.6  2.5  0.0  chr20              1863304  1863384 (53337948) C Crypton-N1_DR     DNA/Crypton-A         (224)    260     178 1732856  
   433   11.1  2.5  0.0  chr20              1863387  1863467 (53337865) C Crypton-N1_DR     DNA/Crypton-A         (224)    260     178 1732856  
   430   12.3  2.5  0.0  chr20              1863470  1863550 (53337782) C Crypton-N1_DR     DNA/Crypton-A         (224)    260     178 1732856  
   439   11.1  2.5  0.0  chr20              1863553  1863633 (53337699) C Crypton-N1_DR     DNA/Crypton-A         (224)    260     178 1732856  
   421   12.3  2.5  0.0  chr20              1863636  1863716 (53337616) C Crypton-N1_DR     DNA/Crypton-A         (224)    260     178 1732856  
   390   14.8  2.5  0.0  chr20              1863719  1863799 (53337533) C Crypton-N1_DR     DNA/Crypton-A         (224)    260     178 1732856  
   402   13.6  2.5  0.0  chr20              1863802  1863882 (53337450) C Crypton-N1_DR     DNA/Crypton-A         (224)    260     178 1732856  
   400   14.8  2.5  0.0  chr20              1863885  1863965 (53337367) C Crypton-N1_DR     DNA/Crypton-A         (224)    260     178 1732856  
   433   11.1  2.5  0.0  chr20              1863968  1864048 (53337284) C Crypton-N1_DR     DNA/Crypton-A         (224)    260     178 1732856  
   430   12.3  2.5  0.0  chr20              1864051  1864131 (53337201) C Crypton-N1_DR     DNA/Crypton-A         (224)    260     178 1732856  
   374   15.6  3.3  0.0  chr20              1864134  1864223 (53337109) C Crypton-N1_DR     DNA/Crypton-A         (224)    260     168 1732856 *
   409   13.6  2.5  0.0  chr20              1864217  1864297 (53337035) C Crypton-N1_DR     DNA/Crypton-A         (224)    260     178 1732856  
   390   12.3  2.5  0.0  chr20              1864300  1864380 (53336952) C Crypton-N1_DR     DNA/Crypton-A         (224)    260     178 1732856  
   430   12.3  2.5  0.0  chr20              1864383  1864463 (53336869) C Crypton-N1_DR     DNA/Crypton-A         (224)    260     178 1732856  
   425   12.5  2.5  0.0  chr20              1864466  1864545 (53336787) C Crypton-N1_DR     DNA/Crypton-A         (224)    260     179 1732856  
   346   18.7  0.0  1.3  chr20              1864783  1864858 (53336474) + hAT-N177C_DR      DNA/hAT-Tip100          966   1040   (692) 1732857  
   243   12.2  0.0  0.0  chr20              1865573  1865613 (53335719) + DNA8-19_DR        DNA/Merlin              113    153   (153) 1732858  
   213   26.8  0.9  3.9  chr20              1865600  1865704 (53335628) C hAT-N127_DR       DNA/hAT-Charlie       (135)  10181   10080 1732859 *
   364   18.3  0.0  0.0  chr20              1865612  1865693 (53335639) C ANGEL             DNA/Kolobok           (106)    203     122 1732860  
   279   22.6  0.0  1.1  chr20              1865694  1865705 (53335627) C EnSpm-7_DR        DNA/CMC-EnSpm        (1707)   9327    9235 1732861  
   201   23.7  0.0  0.0  chr20              1865713  1865771 (53335561) + ANGEL             DNA/Kolobok             149    207   (102) 1732862  
   269   17.3  0.0  3.5  chr20              1865783  1865842 (53335490) + EnSpm-17_DR       DNA/CMC-EnSpm          3343   3400  (5876) 1732863 *
   361    6.2  0.0  0.0  chr20              1865792  1865839 (53335493) + Dada-U1A_DR       DNA/Dada               5784   5831  (5148) 1732864  
   235   14.1  0.0 18.6  chr20              1865886  1865955 (53335377) + ANGEL             DNA/Kolobok             146    204   (105) 1732865  
   331   14.5  0.0  1.6  chr20              1865956  1866018 (53335314) + ANGEL             DNA/Kolobok             146    207   (102) 1732865  
  1384   10.8  9.9  0.0  chr20              1866063  1866294 (53335038) C HATN8_DR          DNA/Zisupton            (0)    255       1 1732866  
   285   11.1  0.0  0.0  chr20              1866303  1866347 (53334985) + ANGEL             DNA/Kolobok             144    188   (121) 1732867  
   209   17.4  2.2  0.0  chr20              1866310  1866355 (53334977) C EnSpm-N47_DR      DNA/CMC-EnSpm?       (2100)    917     871 1732868 *
   244   15.8  5.3  0.0  chr20              1866339  1866395 (53334937) C CryptonV-2_DR     DNA/Crypton-V        (2542)  19269   19210 1732869  
   266    9.6  0.4  5.8  chr20              1866426  1866487 (53334845) + EnSpm-7_DR        DNA/CMC-EnSpm          9269   9314  (1720) 1732870  
   212   14.3  2.9  7.7  chr20              1866433  1866500 (53334832) C IS3EU-1_DR        DNA/IS3EU            (4679)   4025    3961 1732871 *
   230    7.7 10.3  0.0  chr20              1866490  1866528 (53334804) + ANGEL             DNA/Kolobok             146    188   (121) 1732872  
   324   14.8  0.0  0.0  chr20              1866573  1866626 (53334706) + ANGEL             DNA/Kolobok             151    204   (105) 1732873  
   321   18.6  0.0  0.0  chr20              1866627  1866685 (53334647) + ANGEL             DNA/Kolobok             146    204   (105) 1732873  
   233   20.0  2.8  1.4  chr20              1866627  1866643 (53334689) C IS3EU-1_DR        DNA/IS3EU            (4679)   4025    3954 1732871 *
   205   25.8  0.0  1.5  chr20              1866630  1866696 (53334636) C IS3EU-1_DR        DNA/IS3EU            (4678)   4026    3961 1732871 *
   200   22.8  0.0  9.5  chr20              1866644  1866657 (53334675) + Kolobok-N4_DR     DNA/Kolobok-T2         1700   1760  (1242) 1732874 *
   264   15.8  7.0  0.0  chr20              1866686  1866742 (53334590) + ANGEL             DNA/Kolobok             146    206   (103) 1732875  
   207   21.5  0.0  3.6  chr20              1866694  1866751 (53334581) C IS3EU-1_DR        DNA/IS3EU            (4687)   4017    3962 1732871 *
   253   23.9  0.0  0.0  chr20              1866762  1866832 (53334500) + hAT-N127_DR       DNA/hAT-Charlie       10120  10190   (126) 1732876  
   201   19.3  5.3  0.0  chr20              1866819  1866875 (53334457) + ANGEL             DNA/Kolobok             148    207   (102) 1732877 *
   305   16.9  0.0  0.0  chr20              1866886  1866944 (53334388) + EnSpm-7_DR        DNA/CMC-EnSpm          9269   9327  (1707) 1732878  
   241   20.6  1.6  0.0  chr20              1866893  1866955 (53334377) C IS3EU-1_DR        DNA/IS3EU            (4679)   4025    3962 1732871 *
   268    8.9  2.2  0.0  chr20              1867030  1867074 (53334258) + Dada-U1A_DR       DNA/Dada               5788   5833  (5146) 1732879  
   256   17.7  2.9  0.0  chr20              1867075  1867089 (53334243) + EnSpm-N13_DR      DNA/CMC-EnSpm          4314   4349 (17800) 1732880  
  1775    7.3  4.1  0.0  chr20              1867126  1867370 (53333962) C HATN8_DR          DNA/Zisupton            (0)    255       1 1732881  
   346   15.1  2.7  1.3  chr20              1867366  1867382 (53333950) + ANGEL             DNA/Kolobok             133    207   (102) 1732882 *
   376   12.3  0.0  0.0  chr20              1867383  1867439 (53333893) C EnSpm-N13_DR      DNA/CMC-EnSpm        (8483)  13666   13610 1732883 *
   598   12.9 18.2  0.0  chr20              1867435  1867566 (53333766) C DNA8-19_DR        DNA/Merlin            (148)    158       3 1732884  
  3333    8.9  5.3  4.3  chr20              1867567  1868224 (53333108) + EnSpm-N7_DR       DNA/CMC-EnSpm          1700   2239     (0) 1732885  
   213   16.8  3.8  3.8  chr20              1868614  1868635 (53332697) C EnSpm-21_DR       DNA/CMC-EnSpm        (2755)   6395    6295 1732886  
   381    5.1  0.0  0.0  chr20              1868636  1868714 (53332618) + Polinton-4_DR     DNA/Maverick          17091  17169  (3118) 1732887 *
   396    1.3  0.0  0.0  chr20              1868650  1868728 (53332604) + hAT-N48B_DR       DNA/hAT-Ac             1603   1681   (459) 1732888  
   267   18.0 10.0  1.0  chr20              1868899  1868988 (53332344) + hAT-N170_DR       DNA/Merlin                9    106   (110) 1732889  
   288   20.8  0.0  0.0  chr20              1869057  1869109 (53332223) + SINE_TE           SINE/tRNA-V               3     55   (224) 1732890 *
  1664    4.5  3.1  0.0  chr20              1869105  1869328 (53332004) C CryptonV-N7_DR    DNA/Crypton-V          (53)    231       1 1732891  
   672   19.8 10.7  0.0  chr20              1869329  1869386 (53331946) + hAT-N48C_DR       DNA/hAT-Ac             1699   1777   (522) 1732892  
   315   17.4  6.5  1.0  chr20              1869545  1869637 (53331695) + hAT-N170_DR       DNA/Merlin                9    106   (110) 1732893  
  1042   19.2  0.0 10.0  chr20              1869681  1869717 (53331615) C EnSpm-15_DR       DNA/CMC-EnSpm       (10144)   1310    1022 1732894  
  1626   10.4  9.6  1.0  chr20              1869718  1869998 (53331334) + HE1_DR1           SINE/tRNA-V-RTE           2    306    (96) 1732895  
  1123   19.8  8.1  5.3  chr20              1869722  1870031 (53331301) + DNA9-3_DR         DNA/MULE-MuDR?         9629   9946  (1433) 1732896 *
   258   25.9  0.0  2.4  chr20              1870129  1870215 (53331117) + HATN1_DR          DNA/hAT                 335    419     (8) 1732897  
   228   16.7  0.0  0.0  chr20              1870220  1870265 (53331067) + hAT-N170_DR       DNA/Merlin              127    172    (44) 1732898  
  1805    6.3  3.5  0.4  chr20              1870266  1870519 (53330813) + TC1DR3B           DNA/TcMar-Tc1             1    262   (627) 1732899  
   544   11.5 14.6  0.7  chr20              1870818  1870940 (53330392) C CryptonV-N4_DR    DNA/Crypton-V        (8394)   5099    4960 1732900 *
  1373   10.9  0.0  0.0  chr20              1870833  1871052 (53330280) + Mariner-N38_DR    DNA/TcMar-Tc1            30    249   (298) 1732901  
  1262   13.5  5.3  0.0  chr20              1871123  1871330 (53330002) C Harbinger-4N1C_DR DNA/PIF-Harbinger       (0)   1206     988 1732902  
  2803    3.3  1.1  1.1  chr20              1871339  1871706 (53329626) + SINE2-3_DR        SINE/tRNA-V-RTE           1    368     (0) 1732903  
   841   19.4  0.9  2.7  chr20              1871511  1871570 (53329762) + hAT-N29_DR        DNA/hAT-Tip100         1156   1337   (243) 1732904 *
   853   11.8  0.0  5.5  chr20              1871571  1871723 (53329609) + Penelope-1_DR     LINE/Penelope          3733   3877   (569) 1732905 *
  5137    8.2  6.6  2.9  chr20              1871715  1872576 (53328756) C Harbinger-4N1C_DR DNA/PIF-Harbinger     (225)    981      89 1732902  
  4021    8.2  4.7  0.0  chr20              1872574  1873148 (53328184) + DNA-1-3_DR        DNA/PIF-Harbinger       236    837     (0) 1732906 *
   330   21.5  0.8  6.2  chr20              1873185  1873303 (53328029) + Zisupton-6_DR     DNA/Zisupton          20975  21087  (1029) 1732907  
   300   27.7  0.0  3.0  chr20              1873288  1873391 (53327941) + Dada-U1A_DR       DNA/Dada               3787   3887  (7092) 1732908 *
   265   22.1 13.3  4.1  chr20              1873304  1873387 (53327945) C MuDR-2_DR         DNA/MULE-MuDR        (7879)  16054   15834 1732909 *
   238   25.5 13.3  0.0  chr20              1873733  1873751 (53327581) C CryptonV-3_DR     DNA/Crypton-V       (15437)   8016    7950 1732910  
   317   16.2  0.0  1.5  chr20              1873752  1873820 (53327512) C DNAX-16_DR        DNA                    (24)    399     332 1732911  
  3162    4.7  0.2  0.0  chr20              1873904  1874305 (53327027) + TC1DR3B           DNA/TcMar-Tc1           381    783   (106) 1732912  
   655    5.8  1.1  0.0  chr20              1874340  1874426 (53326906) + TC1DR3            DNA/TcMar-Tc1          1053   1140    (85) 1732913  
   539   13.4  3.4  6.0  chr20              1874344  1874425 (53326907) C DNA8-26_DR        DNA                  (2647)   1883    1805 1732914 *
  1742    6.1  7.4  5.4  chr20              1874426  1874736 (53326596) + hAT-N47B_DR       DNA/hAT-Tip100            1    317   (671) 1732915  
  1571    9.7 20.1  5.9  chr20              1874737  1874799 (53326533) C hAT-N47_DR        DNA/hAT-Tip100          (0)    424       1 1732916  
   658   11.5  0.0  0.0  chr20              1874800  1874893 (53326439) + TC1DR3B           DNA/TcMar-Tc1           796    889     (0) 1732917  
   232   13.7  0.0  4.5  chr20              1875032  1875077 (53326255) C Kolobok-N5_DR     DNA/Kolobok-T2?       (368)    117      74 1732918  
   204   24.3  0.0 10.7  chr20              1875361  1875443 (53325889) + DNA6-1_DR         DNA/hAT-hAT5            498    572   (577) 1732919 *
   238   25.7  1.3  8.6  chr20              1875377  1875397 (53325935) + TE-X-13_DR        Unknown                1095   1233  (1192) 1732920  
   547   20.2  0.0  3.2  chr20              1875398  1875525 (53325807) + ANGEL             DNA/Kolobok               1    124   (185) 1732921  
   321   27.9  0.8  2.3  chr20              1875410  1875541 (53325791) + EnSpm-N10_DR      DNA/CMC-EnSpm          1636   1765  (7543) 1732922 *
   591   18.1  1.7  0.0  chr20              1875704  1875819 (53325513) + SINE3-1           SINE/5S-Deu-L2          464    581     (9) 1732923  
   396   11.4  2.9  0.0  chr20              1876050  1876119 (53325213) C Crypton-N1_DR     DNA/Crypton-A         (216)    268     197 1732924  
   481   12.4  2.2  0.0  chr20              1876135  1876223 (53325109) C Crypton-N1_DR     DNA/Crypton-A         (216)    268     178 1732924  
   407   12.3  2.5  0.0  chr20              1876226  1876306 (53325026) C Crypton-N1_DR     DNA/Crypton-A         (224)    260     178 1732924  
   407   12.3  2.5  0.0  chr20              1876309  1876389 (53324943) C Crypton-N1_DR     DNA/Crypton-A         (224)    260     178 1732924  
   437   13.3  3.3  0.0  chr20              1876392  1876481 (53324851) C Crypton-N1_DR     DNA/Crypton-A         (224)    260     168 1732924  
   352   16.3  3.2  2.1  chr20              1876475  1876568 (53324764) C Crypton-N1_DR     DNA/Crypton-A         (224)    260     166 1732924 *
   374   20.2  1.9  0.9  chr20              1876555  1876659 (53324673) C Crypton-N1_DR     DNA/Crypton-A         (215)    269     164 1732924 *
   460   15.7  1.9  1.0  chr20              1876644  1876746 (53324586) C Crypton-N1_DR     DNA/Crypton-A         (215)    269     166 1732924  
   340   17.1 10.5  0.0  chr20              1876738  1876813 (53324519) C Crypton-N1_DR     DNA/Crypton-A         (220)    264     181 1732925 *
   946   15.9  3.0  2.1  chr20              1877147  1877377 (53323955) C hAT-N21B_DR       DNA/hAT-Ac             (93)   1208     976 1732926  
   311    4.8  4.1 15.9  chr20              1877381  1877478 (53323854) C Mariner-N38_DR    DNA/TcMar-Tc1         (126)    421     334 1732927  
   271   14.6  2.8 12.0  chr20              1877384  1877492 (53323840) C hAT-N145_DR       DNA/hAT-Ac            (324)   1267    1168 1732928 *
   258   30.2  4.2  0.0  chr20              1877848  1877943 (53323389) C HarbingerN3_DR    DNA/PIF-Harbinger      (40)   1024     925 1732929  
   548   14.9  4.3  0.0  chr20              1877968  1878061 (53323271) + Kolobok-N5_DR     DNA/Kolobok-T2?           1     98   (387) 1732930  
   219   15.6 11.6  0.0  chr20              1878073  1878123 (53323209) + SAT-18_DR         Satellite              1591   1649  (1816) 1732931 *
   818    1.0  0.0  0.0  chr20              1878117  1878212 (53323120) + Merlin-1_DR       DNA/Merlin             1123   1218  (9309) 1732932  
  2679    7.0  2.9  0.5  chr20              1878213  1878586 (53322746) C PROTOP1_DR        DNA/P                   (0)    384       2 1732933  
   308   12.3  0.0  5.3  chr20              1878536  1878595 (53322737) + hAT-N203_DR       DNA/hAT-Tip100         2437   2493  (3048) 1732934 *
  2348    5.4  1.9  0.3  chr20              1878581  1878894 (53322438) + DNA-X-4B_DR       DNA                      77    395    (26) 1732935  
  1707    4.3  0.0  0.0  chr20              1878883  1879090 (53322242) + DNA-2-2_DR        DNA                     200    407     (0) 1732936 *
  1090    5.4  0.7  1.3  chr20              1879091  1879241 (53322091) + Merlin-1_DR       DNA/Merlin             1411   1560  (8967) 1732937  
  2213   15.5  5.0  0.8  chr20              1879256  1879735 (53321597) + SAT-18_DR         Satellite              2919   3418    (47) 1732931  
  6537    2.9  0.5  0.0  chr20              1879764  1880571 (53320761) C L2-3_DRe          LINE/L2                 (0)   5068    4257 1732938  
   512    4.7  0.0  0.0  chr20              1880567  1880630 (53320702) + DNA-2-16_DR       DNA/CMC-EnSpm           933    996   (716) 1732939 *
   892   14.1 12.3  1.9  chr20              1880607  1880630 (53320702) C CryptonV-N5_DR    DNA/Crypton-V       (11763)  12774   12561 1732940  
   985   10.0 14.7  0.0  chr20              1880631  1880800 (53320532) C hAT-N4C_DR        DNA/hAT-Charlie         (0)    195       1 1732941  
   342   17.9  2.4  1.2  chr20              1880727  1880811 (53320521) + DNA2-16_DR        DNA                   13960  14045  (4006) 1732942 *
  3397    6.2  3.6  0.6  chr20              1880815  1881283 (53320049) + DNA-2-16_DR       DNA/CMC-EnSpm          1230   1712     (0) 1732943  
   349   16.1  1.1  6.8  chr20              1881271  1881283 (53320049) C EnSpm-N36B_DR     DNA/CMC-EnSpm        (1015)   2401    2394 1732944 *
  1014   11.4  9.1  0.0  chr20              1881284  1881458 (53319874) C TDR3B             DNA/hAT-Charlie         (2)    191       1 1732945  
   217   16.2  0.0  0.0  chr20              1882056  1882092 (53319240) C TZF28B            DNA/TcMar-Tc1        (1376)    238     202 1732946  
  2622    5.3  0.0  2.8  chr20              1882093  1882464 (53318868) C DNA8-26_DR        DNA                  (1613)   2917    2556 1732947  
  1019   12.1  5.4  3.1  chr20              1882437  1882658 (53318674) + TZF28B            DNA/TcMar-Tc1          1388   1614     (0) 1732948 *
   645    6.7  7.6  0.0  chr20              1882691  1882795 (53318537) + LTR5B_DR          LTR                    1046   1158   (231) 1732949  
   877    4.5  0.0  0.0  chr20              1882812  1882922 (53318410) + hAT-N141_DR       DNA/hAT-Charlie          78    188     (6) 1732950  
   233    8.5 12.8  0.0  chr20              1882918  1882964 (53318368) + CryptonV-N3_DR    DNA/Crypton-V         19645  19697   (966) 1732951 *
  1109    3.5  0.7  0.0  chr20              1882998  1883141 (53318191) + DIRS-1C-LTR_DR    LTR/Ngaro                 2    146   (472) 1732952  
  5281    6.4  4.2  0.2  chr20              1883142  1883897 (53317435) C DNA2-2_DR         DNA                     (0)    786       1 1732953  
  3224   10.1  8.6  1.6  chr20              1883899  1884903 (53316429) + DIRS-1C-LTR_DR    LTR/Ngaro               143    573    (45) 1732952  
   535    3.0  0.0  0.0  chr20              1885354  1885420 (53315912) + Kolobok-N8_DRe    DNA/Kolobok-T2            1     67   (828) 1732954 *
  6507    6.0 20.4  0.4  chr20              1885420  1886485 (53314847) C REX1-1_DR         LINE/Rex-Babar          (7)   3583    2306 1732955  
   777   14.3 13.1  0.0  chr20              1886485  1886652 (53314680) + Kolobok-N7_DR     DNA/Kolobok-T2           58    247   (929) 1732956 *
   756    9.8  0.0  0.8  chr20              1886657  1886775 (53314557) C DNA-2-16_DR       DNA                  (1026)    686     569 1732957  
  5417    2.6  1.4  0.0  chr20              1886776  1887440 (53313892) C HarbingerN2_DR    DNA/PIF-Harbinger       (0)    674       1 1732958  
  1434    6.3  3.4  0.0  chr20              1887441  1887645 (53313687) C DNA-2-16_DR       DNA                  (1141)    571     360 1732957  
  1606    6.9 20.1  0.0  chr20              1887655  1887973 (53313359) C piggyBac-N4_DR    DNA/PiggyBac          (940)    383       1 1732959  
   515    9.5  0.7  6.1  chr20              1888323  1888618 (53312714) C Zisupton-6_DR     DNA/Zisupton        (12618)   9498    9209 1732960  
   260   18.4  3.9  1.3  chr20              1888571  1888647 (53312685) C ENSPM-6_DR        DNA/CMC-EnSpm       (17702)  14914   14836 1732961 *
   242   16.0  4.8 14.9  chr20              1888672  1888796 (53312536) C DNA6-6_DR         DNA                  (1233)  10048    9935 1732962 *
   354   18.9  0.7  3.0  chr20              1888697  1888832 (53312500) C Zisupton-7_DR     DNA/Zisupton         (5545)  11537   11405 1732963  
  2069    9.5  0.7  0.7  chr20              1888853  1889159 (53312173) C SINE2-4_DR        SINE/tRNA-V-RTE        (56)    315       9 1732964  
   653   18.3  3.8  4.4  chr20              1889036  1889195 (53312137) C DNA-8-9_DR        DNA/hAT-Ac            (326)   3393    3235 1732965 *
   555   23.9  8.2  5.2  chr20              1889872  1889891 (53311441) C EnSpm-N46_DR      DNA/CMC-EnSpm?        (915)   2825    2701 1732966  
   938   15.1  9.7  0.0  chr20              1889892  1890097 (53311235) + TDR24             DNA                      11    236   (208) 1732967  
   555   23.9  8.2  5.2  chr20              1890098  1890114 (53311218) C EnSpm-N46_DR      DNA/CMC-EnSpm?        (915)   2700    2576 1732966  
   698   16.3  0.7  0.7  chr20              1890128  1890263 (53311069) C Mariner-N5C_DR    DNA/TcMar            (4438)   3483    3348 1732968 *
   813   12.7  0.0  1.5  chr20              1890146  1890281 (53311051) + DNA9-6_DR         DNA                    4448   4581  (3303) 1732969 *
   960    5.0  0.0  0.0  chr20              1890161  1890281 (53311051) C HE2_DR            SINE/tRNA-V-RTE         (0)    363     243 1732970  
   761   14.7  2.2  0.0  chr20              1890282  1890296 (53311036) C EnSpm-17_DR       DNA/CMC-EnSpm        (6314)   2962    2824 1732971  
   342   11.9  0.0  1.2  chr20              1890284  1890366 (53310966) C hAT-N86_DR        DNA/hAT-Ac             (35)    485     423 1732972 *
   391    6.0  0.0  0.0  chr20              1890370  1890419 (53310913) C DNA8-23_DR        DNA                  (4488)   2251    2202 1732973  
  1183   10.1  0.0  1.1  chr20              1890520  1890710 (53310622) + SINE2-4_DR        SINE/tRNA-V-RTE          73    261   (110) 1732974  
   705   22.3 12.5  4.3  chr20              1890542  1890925 (53310407) C DNAX-23_DR        DNA                  (2083)   9718    9305 1732975 *
  1571    9.7  0.0  0.4  chr20              1890699  1890926 (53310406) C SINE2-4_DR        SINE/tRNA-V-RTE       (110)    261      35 1732976  
   328   24.8  8.0  2.9  chr20              1890974  1891135 (53310197) + DIRS-1_DR         LTR/DIRS               5485   5654     (0) 1732977  
  2315    7.7  0.3  0.0  chr20              1891394  1891716 (53309616) + Harbinger-N13_DR  DNA/PIF-Harbinger         1    324     (0) 1732978  
   227   14.3  2.7  5.6  chr20              1891968  1892041 (53309291) C SAT-23_DR         Satellite            (3935)    769     698 1732979  
   219   21.0  0.0  1.2  chr20              1891988  1892069 (53309263) C Zisupton-7_DR     DNA/Zisupton         (5586)  11496   11416 1732980 *
   233   15.7  0.0  7.8  chr20              1892010  1892092 (53309240) + Gypsy-31-LTR_DR   LTR/Gypsy                96    172   (782) 1732981  
  1134    6.8  6.8  0.0  chr20              1892154  1892315 (53309017) C DNA21TA1_DR       DNA/TcMar-Tc1           (0)    539     367 1732982 *
  2615    7.2  0.0  1.4  chr20              1892309  1892675 (53308657) C DIRS-5_DR         LTR/Ngaro               (8)   6887    6526 1732983  
  1391    8.9  2.3  1.8  chr20              1892666  1892882 (53308450) C DNA21TA1_DR       DNA/TcMar-Tc1         (238)    301      84 1732982 *
  2336    5.3  0.9  2.5  chr20              1892883  1893212 (53308120) + hAT-N59_DR        DNA/hAT-Tip100            1    325   (887) 1732984  
  6465    4.6  0.2  0.0  chr20              1893218  1894037 (53307295) C Harbinger3N_DR    DNA/PIF-Harbinger     (322)    822       1 1732985  
   234   13.5  0.0  0.0  chr20              1894038  1894069 (53307263) + hAT-10_DR         DNA/hAT-Tip100         4456   4480     (0) 1732986  
   244   11.1  0.0  0.0  chr20              1894070  1894105 (53307227) + Harbinger2_DR     DNA/PIF-Harbinger      3692   3727     (0) 1732987  
  2133    9.0  9.9  0.8  chr20              1895011  1895025 (53306307) + Merlin-1_DR       DNA/Merlin             1613   1652  (8875) 1732988  
  2324    7.1  2.5  0.0  chr20              1895026  1895378 (53305954) C Mariner-N38_DR    DNA/TcMar-Tc1           (0)    547     186 1732989  
  2133    9.0  9.9  0.8  chr20              1895379  1895583 (53305749) + Merlin-1_DR       DNA/Merlin             1653   2237  (8290) 1732988  
   517    1.7  0.8  0.8  chr20              1895479  1895598 (53305734) C EnSpm-N42_DR      DNA/CMC-EnSpm         (602)    650     531 1732990 *
   378   16.3  0.0  1.5  chr20              1895480  1895616 (53305716) + Zisupton-6_DR     DNA/Zisupton           8737   8871 (13245) 1732991 *
   405    1.6  0.0  0.0  chr20              1895582  1895645 (53305687) + (TGAA)n           Simple_repeat             4     67     (0) 1732992  
   372   21.3  1.2  0.6  chr20              1895599  1895643 (53305689) + EnSpm-N48_DR      DNA/CMC-EnSpm          1780   1945  (1633) 1732993 *
   221    2.9  0.0  0.0  chr20              1895615  1895649 (53305683) + EnSpm-6N1_DR      DNA/CMC-EnSpm          6398   6432  (2804) 1732994 *
   398   15.9  0.0  9.9  chr20              1895938  1896234 (53305098) + Zisupton-7_DR     DNA/Zisupton          11377  11534  (5548) 1732995 *
   518   14.5  0.0 18.1  chr20              1896028  1896087 (53305245) + (TG)n             Simple_repeat             1    194   (143) 1732996  
   432   12.3  0.0  3.5  chr20              1896088  1896264 (53305068) C ERV1-N3-I_DR      LTR/ERV1              (825)   3766    3596 1732997  
   353   21.5  0.5  6.9  chr20              1896198  1896397 (53304935) C DNA-N43_DR        DNA/TcMar-Fot1        (333)    721     534 1732998 *
   314   16.6  0.0 18.3  chr20              1896279  1896485 (53304847) C ERV1-N3-I_DR      LTR/ERV1              (824)   3767    3593 1732999 *
   554   26.0  0.0  6.9  chr20              1896305  1896490 (53304842) + LOOPERN2_DR       DNA/Kolobok-T2          737    910   (465) 1733000  
   518   14.5  0.0 18.1  chr20              1896398  1896439 (53304893) + (TG)n             Simple_repeat           195    337     (0) 1732996 *
   348    5.0  0.0  0.0  chr20              1896420  1896499 (53304833) + DNA6-6_DR         DNA                    9934  10013  (1268) 1733001 *
  1122   16.7  0.4  6.4  chr20              1896456  1896489 (53304843) + DNA9-3_DR         DNA/MULE-MuDR?         1295   1530  (9849) 1733002  
  1503    8.3  0.9  0.0  chr20              1896490  1896705 (53304627) C SINE2-4_DR        SINE/tRNA-V-RTE         (7)    364     147 1733003  
  1033   16.9  0.0  9.7  chr20              1896807  1898266 (53303066) C SAT-9_DR          Satellite             (164)   1319       1 1733004  
  1061   14.0  0.0  8.2  chr20              1898335  1898828 (53302504) C SAT-9_DR          Satellite               (3)    453       1 1733005  
   325   15.2  0.0  0.0  chr20              1899126  1899217 (53302115) C Zisupton-6_DR     DNA/Zisupton        (12620)   9496    9405 1733006 *
   333    5.4  0.0  0.0  chr20              1899145  1899218 (53302114) + hAT-2n1_DR        DNA/hAT-Charlie        1050   1123    (87) 1733007 *
   578    7.8  0.3 17.8  chr20              1899154  1899497 (53301835) C Polinton-1_DR     DNA/Maverick          (738)  17747   17455 1733008  
   554    6.0  1.6  3.8  chr20              1899449  1899654 (53301678) + (TTA)n            Simple_repeat             1    201     (0) 1733009 *
  1095   11.2  4.6  0.0  chr20              1899654  1899849 (53301483) + HE1_DR1           SINE/tRNA-V-RTE         179    383    (19) 1733010  
   228    2.7  5.3  2.6  chr20              1899848  1899885 (53301447) C Kolobok-1N2_DR    DNA/Kolobok-T2        (615)     75      37 1733011 *
   227   10.7  0.0  2.1  chr20              1900044  1900063 (53301269) + L1-56_DR          LINE/L1                4822   4868   (114) 1733012  
   252    0.0  0.0  0.0  chr20              1900064  1900091 (53301241) + Helitron-2_DR     RC/Helitron           23607  23634  (3778) 1733013  
   234   21.4 10.0  0.0  chr20              1900290  1900359 (53300973) + DNA13TA1_DR       DNA/TcMar-Tc1             1     77   (241) 1733014  
   214   16.7  0.0  0.0  chr20              1900404  1900438 (53300894) + DNA-N15_DR        DNA                      77    111   (294) 1733015  
  8392    3.0  0.7  1.1  chr20              1900439  1901485 (53299847) C DNA-N4_DR         DNA                     (0)   1042       1 1733016  
   462   11.7  3.9  0.0  chr20              1901492  1901568 (53299764) + DIRS-1E-LTR_DR    LTR/Ngaro               611    690     (0) 1733017  
   350   17.6  0.0  0.0  chr20              1901643  1901716 (53299616) C Merlin-N3_DR      DNA/Merlin            (176)     79       6 1733018  
   219   24.1  1.1  1.1  chr20              1901957  1902044 (53299288) C Polinton-4_DR     DNA/Maverick         (3090)  17197   17110 1733019 *
   435   25.6 11.6  2.8  chr20              1901969  1901980 (53299352) + EnSpm-21_DR       DNA/CMC-EnSpm          6120   6513  (2637) 1733020  
   495   27.2  2.1  4.2  chr20              1901981  1902367 (53298965) + Zisupton-6_DR     DNA/Zisupton           8398   8776 (13340) 1733021 *
   539   30.5  0.0  3.5  chr20              1902079  1902329 (53299003) + Zisupton-6_DR     DNA/Zisupton           8392   8794 (13322) 1733022  
   654   20.6  7.4  3.3  chr20              1902330  1902505 (53298827) + DNA-N43_DR        DNA/TcMar-Fot1          535    717   (337) 1733023  
   643   22.7  0.0  2.3  chr20              1902368  1902455 (53298877) + (CA)n             Simple_repeat             1    464     (0) 1733024 *
   451   23.5  0.7  2.1  chr20              1902417  1902471 (53298861) + ERV1-N3-I_DR      LTR/ERV1               3592   3695   (896) 1733025 *
   540   21.3  0.0 19.2  chr20              1902472  1902651 (53298681) + Polinton-1_DR     DNA/Maverick          17600  17750   (735) 1733026 *
   689   20.4  0.0 13.5  chr20              1902492  1902535 (53298797) + (CA)n             Simple_repeat             1    245   (564) 1733027  
   539   30.5  0.0  3.5  chr20              1902506  1902516 (53298816) + Zisupton-6_DR     DNA/Zisupton           8795   8814 (13302) 1733022 *
   445   20.7  0.7  0.0  chr20              1902538  1902687 (53298645) C Zisupton-7_DR     DNA/Zisupton         (5555)  11527   11377 1733028 *
   451   23.5  0.7  2.1  chr20              1902652  1902686 (53298646) + ERV1-N3-I_DR      LTR/ERV1               3696   3766   (825) 1733025 *
   452   12.1  1.9  9.5  chr20              1902658  1902907 (53298425) + ERV1-N3-I_DR      LTR/ERV1               3586   3781   (810) 1733029 *
   841   13.8  1.2 10.1  chr20              1902688  1902816 (53298516) + DNA-N43_DR        DNA/TcMar-Fot1          532    721   (333) 1733030  
   587   18.6  3.0 10.2  chr20              1902758  1902925 (53298407) C LOOPERN2_DR       DNA/Kolobok-T2        (465)    910     754 1733031 *
   324   29.7  3.4  2.9  chr20              1902908  1903220 (53298112) + Zisupton-6_DR     DNA/Zisupton           8387   8781 (13335) 1733032 *
   396   24.9  0.0 11.2  chr20              1903065  1903329 (53298003) + ERV1-N3-I_DR      LTR/ERV1               3593   3781   (810) 1733033 *
   810   22.6  0.5 16.3  chr20              1903268  1903966 (53297366) C Zisupton-6_DR     DNA/Zisupton        (13173)   8943    8395 1733034  
   689   20.4  0.0 13.5  chr20              1903330  1903426 (53297906) + (CA)n             Simple_repeat           246    809     (0) 1733027 *
   435   25.6 11.6  2.8  chr20              1903427  1903437 (53297895) + EnSpm-21_DR       DNA/CMC-EnSpm          6514   6978  (2172) 1733020  
   431    7.6  0.0  0.0  chr20              1903932  1904063 (53297269) + (TG)n             Simple_repeat             1    132     (0) 1733035  
   295    9.1  0.0  3.6  chr20              1903965  1904078 (53297254) + Gypsy82-LTR_Dr    LTR/Gypsy               660    769   (576) 1733036 *
   250   13.8 15.8  1.3  chr20              1903966  1903982 (53297350) C DNA-N43_DR        DNA/TcMar-Fot1        (333)    721     565 1733037 *
   330   12.2  0.8  4.3  chr20              1903983  1904102 (53297230) + Zisupton-7_DR     DNA/Zisupton          11377  11492  (5590) 1733038  
  5541   15.7  2.0  4.1  chr20              1904460  1905598 (53295734) C SAT-19_DR         Satellite            (1673)   1115       1 1733039  
   379    8.9  0.9  0.0  chr20              1905779  1905890 (53295442) + (TG)n             Simple_repeat             2    114     (0) 1733040 *
   411    1.5  0.4  0.0  chr20              1905813  1905902 (53295430) + Polinton-4_DR     DNA/Maverick          17101  17195  (3092) 1733041  
   462   21.2  8.5  0.0  chr20              1906251  1906368 (53294964) + DNA-8-9_DR        DNA/hAT-Ac             3271   3398   (321) 1733042 *
  2008    9.2  9.2  0.0  chr20              1906271  1906584 (53294748) + SINE2-4_DR        SINE/tRNA-V-RTE          29    371     (0) 1733043  
   216    7.2  2.3  4.7  chr20              1906576  1906619 (53294713) + DNA2-7_DR         DNA                    4290   4332  (5318) 1733044 *
  1230   11.5  2.1  2.6  chr20              1906600  1906832 (53294500) + ANGEL             DNA/Kolobok               1    232    (77) 1733045  
   669   16.3  0.0  7.1  chr20              1906689  1906853 (53294479) C EnSpm-N47_DR      DNA/CMC-EnSpm?       (2042)    975     822 1733046 *
   444   20.6  6.5 14.8  chr20              1906833  1906851 (53294481) + EnSpm-8_DR        DNA/CMC-EnSpm          7748   7917  (1524) 1733047 *
  1764    7.8  2.5  1.0  chr20              1907471  1907871 (53293461) + DNA-2-2_DR        DNA                       1    407     (0) 1733048  
  1098   12.4  1.2 10.3  chr20              1907950  1908192 (53293140) + ANGEL             DNA/Kolobok              87    309     (0) 1733049  
   281   12.7  1.8  1.8  chr20              1908150  1908205 (53293127) C DNA2-16_DR        DNA                  (7962)  10089   10034 1733050 *
   648   18.6  8.4  8.9  chr20              1908199  1908223 (53293109) C EnSpm-N11_DR      DNA/CMC-EnSpm        (2351)   3002    2979 1733051  
  1585    3.9 27.9  1.1  chr20              1908224  1908510 (53292822) + HE2_DR            SINE/tRNA-V-RTE           1    363     (0) 1733052  
  1036    3.5  4.0  5.4  chr20              1908377  1908527 (53292805) + DNAX-23_DR        DNA                   10237  10385  (1416) 1733053 *
   226    8.9  4.4  0.0  chr20              1908534  1908578 (53292754) + piggyBac-N3_DR    DNA/PiggyBac              1     47   (391) 1733054  
  2560    8.1  2.2 11.1  chr20              1908582  1909079 (53292253) + piggyBac-N11_DR   DNA/PiggyBac?          1224   1681     (0) 1733055  
  1505    9.3  0.0  0.0  chr20              1909080  1909303 (53292029) + TDR2              DNA/TcMar-Tc1           714    937     (0) 1733056  
  1116   10.7  4.3  6.7  chr20              1909452  1909681 (53291651) + piggyBac-N11_DR   DNA/PiggyBac?          1457   1681     (0) 1733057  
  1405    8.3  3.7  0.0  chr20              1909682  1909897 (53291435) + TDR2              DNA/TcMar-Tc1           714    937     (0) 1733058  
   625   13.6  0.0  0.9  chr20              1910544  1910654 (53290678) C EnSpm-N27B_DR     DNA/CMC-EnSpm          (56)    117       8 1733059  
   648   17.5  5.1  1.2  chr20              1910708  1910863 (53290469) C EnSpm-N27B_DR     DNA/CMC-EnSpm           (2)    171      10 1733060  
   637   18.1  3.1  0.6  chr20              1910917  1911077 (53290255) C EnSpm-N27B_DR     DNA/CMC-EnSpm           (0)    173       9 1733061  
  2117    3.4  0.0  1.5  chr20              1911111  1911382 (53289950) + SINE2-3_DR        SINE/tRNA-V-RTE         101    368     (0) 1733062  
  1068    9.2  1.2  0.0  chr20              1911242  1911405 (53289927) + hAT-N127_DR       DNA/hAT-Charlie        6994   7159  (3157) 1733063 *
  1057   12.7  1.6 21.2  chr20              1911383  1911419 (53289913) + DNA9-3_DR         DNA/MULE-MuDR?         9725   9983  (1396) 1733064 *
   662   17.4  1.9  3.8  chr20              1911424  1911584 (53289748) C EnSpm-N27B_DR     DNA/CMC-EnSpm           (9)    164       7 1733065  
   550   15.5  4.4  7.0  chr20              1911649  1911808 (53289524) C EnSpm-N27B_DR     DNA/CMC-EnSpm          (11)    162       7 1733066  
   542   16.5  3.7  0.0  chr20              1911880  1911988 (53289344) C EnSpm-N27B_DR     DNA/CMC-EnSpm          (28)    145      33 1733067  
   693   18.8  0.7  0.7  chr20              1912014  1912168 (53289164) C EnSpm-N27B_DR     DNA/CMC-EnSpm           (7)    166      12 1733068  
   537    9.8  4.2  5.1  chr20              1912239  1912356 (53288976) C EnSpm-N27B_DR     DNA/CMC-EnSpm           (9)    164      48 1733069  
   265   14.2  0.0  9.0  chr20              1912350  1912434 (53288898) + hAT-N180_DR       DNA/hAT?                796    873   (278) 1733070 *
   578    7.9  1.4  0.0  chr20              1912365  1912504 (53288828) + (TG)n             Simple_repeat             2    143     (0) 1733071  
   200   17.3  0.0  4.9  chr20              1912435  1912477 (53288855) C EnSpm-21_DR       DNA/CMC-EnSpm        (2486)   6664    6543 1733072 *
   424   14.1 16.3  0.5  chr20              1912505  1912535 (53288797) C DNA-N43_DR        DNA/TcMar-Fot1        (336)    718     520 1733073  
   735   18.9  1.8  0.0  chr20              1912536  1912699 (53288633) C EnSpm-N27B_DR     DNA/CMC-EnSpm           (0)    173       7 1733074  
   485   14.4  0.0  1.0  chr20              1912758  1912855 (53288477) C EnSpm-N27B_DR     DNA/CMC-EnSpm           (9)    164      68 1733075  
   514   16.2 10.1 10.8  chr20              1912927  1913085 (53288247) + CryptonV-N6_DR    DNA/Crypton-V           405    562     (0) 1733076  
   205   29.9  0.0  0.0  chr20              1913086  1913129 (53288203) C Merlin-1_DR       DNA/Merlin           (3029)   7498    7455 1733077  
   288   13.6  0.0  5.1  chr20              1913281  1913342 (53287990) + NonLTR-1_DR       Retroposon             1144   1202    (10) 1733078  
   473   21.5 14.4  2.5  chr20              1913346  1913526 (53287806) + Zator-N1_DR       DNA/Zator?              106    307   (248) 1733079  
   461   17.7  0.0  0.0  chr20              1914275  1914353 (53286979) + DNA-X-8_DR        DNA                      40    118   (794) 1733080  
  2694    7.6  0.0  0.8  chr20              1914414  1914784 (53286548) + SINE2-3_DR        SINE/tRNA-V-RTE           1    368     (0) 1733081  
  2449   13.1 13.6  1.6  chr20              1914464  1915155 (53286177) + Helitron-2_DR     RC/Helitron           23048  23821  (3591) 1733082 *
  1759   19.8  5.8  8.5  chr20              1914887  1915526 (53285806) C Merlin-1_DR       DNA/Merlin           (5927)   4600    3977 1733083 *
  2063   16.6  7.5  8.2  chr20              1915022  1915741 (53285591) + Merlin-1_DR       DNA/Merlin             3977   4691  (5836) 1733084 *
  2592    5.6  1.9  1.7  chr20              1915391  1915751 (53285581) C HE2_DR            SINE/tRNA-V-RTE         (0)    363       2 1733085  
  1882    8.0 13.3  0.0  chr20              1915753  1916127 (53285205) + TDR7              DNA                     117    541     (0) 1733086  
   328   24.2  0.0 13.9  chr20              1916128  1916249 (53285083) + Harbinger-N17_DR  DNA/PIF-Harbinger       526    617  (1028) 1733087 *
   743    6.1  0.6  1.4  chr20              1916095  1916250 (53285082) C hAT-N131_DR       DNA/hAT-Ac           (1717)    347     188 1733088  
   375   20.6  2.7  3.5  chr20              1916131  1916276 (53285056) + DNA6-6_DR         DNA                    9933  10077  (1204) 1733089 *
   412   13.2  6.5  0.9  chr20              1916160  1916250 (53285082) C Helitron-N3B_DR   RC/Helitron          (4116)   2488    2392 1733090  
  1643    5.5  0.4  0.0  chr20              1916251  1916488 (53284844) + TDR17             DNA/Sola-1                2    240     (8) 1733091  
   343   28.5  2.7  4.0  chr20              1916267  1916299 (53285033) C ENSPM-6_DR        DNA/CMC-EnSpm         (842)  31743   31627 1733092 *
   575    9.0  1.1  0.0  chr20              1916490  1916578 (53284754) + TDR23             DNA                    1055   1144     (3) 1733093  
  1260   10.1  5.3  0.4  chr20              1917023  1917250 (53284082) + Helitron-N3_DR    RC/Helitron            1529   1767  (1249) 1733094  
   711   12.9  2.1  2.1  chr20              1917255  1917396 (53283936) + Mariner-N38_DR    DNA/TcMar-Tc1           406    547     (0) 1733095  
   700   29.0  0.0  7.1  chr20              1917395  1917586 (53283746) + (TGGG)n           Simple_repeat             1    232   (501) 1733096 *
   812   17.9  0.0 16.8  chr20              1917688  1917853 (53283479) + (TGGA)n           Simple_repeat             1    235  (1308) 1733097  
   700   29.0  0.0  7.1  chr20              1917772  1918184 (53283148) + (TGGG)n           Simple_repeat           233    733     (0) 1733096 *
   248   20.9 17.9  1.1  chr20              1917854  1918099 (53283233) + Polinton-4_DR     DNA/Maverick          12407  12693  (7594) 1733098 *
   367   31.0  0.0  9.5  chr20              1917987  1918182 (53283150) + (CGGA)n           Simple_repeat             2    180     (0) 1733099  
   812   17.9  0.0 16.8  chr20              1918183  1918626 (53282706) + (TGGA)n           Simple_repeat           236    865   (678) 1733097  
   347   32.8  0.0  2.4  chr20              1918627  1918901 (53282431) + (TGGG)n           Simple_repeat             1    268     (0) 1733100  
   812   17.9  0.0 16.8  chr20              1918902  1919187 (53282145) + (TGGA)n           Simple_repeat           866   1270   (273) 1733097  
   281   34.5  0.0  1.2  chr20              1919188  1919354 (53281978) + (TGGG)n           Simple_repeat             3    167     (0) 1733101  
   812   17.9  0.0 16.8  chr20              1919355  1919541 (53281791) + (TGGA)n           Simple_repeat          1271   1543     (0) 1733097  
   269    5.3  1.7  4.3  chr20              1919554  1919671 (53281661) + (TTTTA)n          Simple_repeat             5    119     (0) 1733102  
   871   14.8  4.7  3.8  chr20              1919712  1919735 (53281597) C hAT-N137_DR       DNA/hAT-Ac            (848)   2723    2511 1733103  
   906   13.4  9.1  0.0  chr20              1919736  1919922 (53281410) C HE1_DR1           SINE/tRNA-V-RTE        (22)    380     177 1733104  
   574   16.2 26.0  0.0  chr20              1920803  1922348 (53278984) + SAT-2_DR          Satellite                 1   1947     (0) 1733105  
   320   34.2  2.9  3.0  chr20              1921484  1922359 (53278973) C SAT-15_DR         Satellite              (29)   2588    1714 1733106 *
   336    5.9  0.0  0.0  chr20              1922396  1922446 (53278886) + DNA-2-27_DR       DNA                    1862   1912     (0) 1733107  
   528   20.6  2.9  9.9  chr20              1922484  1922623 (53278709) + DNA8-25_DR        DNA                    1881   2011  (1956) 1733108 *
  2751    3.1  1.1  3.3  chr20              1922508  1922877 (53278455) + SINE2-3_DR        SINE/tRNA-V-RTE           7    368     (0) 1733109  
   878   15.1  0.0  0.0  chr20              1922743  1922894 (53278438) + Merlin-1_DR       DNA/Merlin             3977   4128  (6399) 1733110 *
   260   13.8  0.0 14.9  chr20              1922819  1922903 (53278429) + DNA8-28_DR        DNA/hAT                3561   3634  (3508) 1733111 *
   678   13.3  1.6  0.8  chr20              1922876  1923004 (53278328) C Tc1-1_DR          DNA/TcMar-Tc1        (1494)    131       2 1733112  
   295   26.5  4.8  0.9  chr20              1923136  1923148 (53278184) + DNA2-16_DR        DNA                   13814  13872  (4179) 1733113  
   517   10.2  0.0  0.0  chr20              1923149  1923230 (53278102) C HATN4_DR          DNA/hAT-Charlie         (0)    192     123 1733114  
   212    0.0  0.0  0.0  chr20              1923230  1923253 (53278079) C TE-X-3_DR         DNA/PIF-ISL2EU        (530)    493     470 1733115 *
   439   17.9 10.2  0.8  chr20              1923668  1923783 (53277549) C Harbinger-4N1_DR  DNA/PIF-Harbinger      (51)    970     844 1733116  
  2509    7.7  4.0  0.0  chr20              1923784  1924136 (53277196) + DNA-N17_DR        DNA                       1    367     (0) 1733117  
   222   12.6 27.0  3.3  chr20              1924137  1924210 (53277122) C Harbinger-4N1_DR  DNA/PIF-Harbinger     (175)    846     756 1733116  
  1428    7.4 45.7  0.2  chr20              1924288  1924639 (53276693) C TDR13B2           DNA                     (0)    779     268 1733118  
   445    7.5  0.0  0.0  chr20              1924681  1924747 (53276585) C TDR9              DNA                   (130)     78      12 1733119 *
  3462   13.1  2.4 21.7  chr20              1924690  1925224 (53276108) + Merlin-1_DR       DNA/Merlin             4341   5215  (5308) 1733120  
   439   20.2  5.9  0.0  chr20              1924748  1924793 (53276539) C Mariner-N5C_DR    DNA/TcMar            (4448)   3461    3348 1733121 *
  3489    5.5  2.4  0.2  chr20              1925225  1925730 (53275602) + Mariner-N38_DR    DNA/TcMar-Tc1            31    547     (0) 1733122  
   208   20.4  0.0  6.8  chr20              1925932  1925994 (53275338) + Copia-14_DR-LTR   LTR/Gypsy?              206    264   (215) 1733123  
   517   14.8  2.3  0.0  chr20              1926387  1926474 (53274858) + Kolobok-1N2_DR    DNA/Kolobok-T2            1     90   (600) 1733124  
   516   23.6  1.4 18.6  chr20              1926449  1926472 (53274860) + CryptonV-N5_DR    DNA/Crypton-V          3620   3795 (20742) 1733125 *
  1694    6.1  4.1  0.0  chr20              1926473  1926718 (53274614) + HE1_DR1           SINE/tRNA-V-RTE         129    384    (18) 1733126  
   632   14.6  0.0 12.8  chr20              1926611  1926751 (53274581) + Mariner-N5C_DR    DNA/TcMar              3348   3472  (4449) 1733127 *
  2306    7.5  2.9  1.1  chr20              1926752  1927274 (53274058) C DNA2-16_DR        DNA                     (0)  18051   17236 1733128  
   400   17.3 17.3  0.0  chr20              1927288  1927397 (53273935) C Harbinger-3N2_DR  DNA/PIF-Harbinger     (143)    129       1 1733129  
   238    9.8  2.4  0.0  chr20              1927590  1927630 (53273702) C hAT-N47C_DR       DNA/hAT-Tip100       (1227)   1232    1191 1733130  
   257   20.2  5.2  2.0  chr20              1927860  1927877 (53273455) + Zisupton-6_DR     DNA/Zisupton          20714  20812  (1304) 1733131  
   360   12.4  1.3  6.8  chr20              1927878  1927955 (53273377) C hAT-N21B_DR       DNA/hAT-Ac             (81)   1220    1147 1733132  
   210    7.0  0.0  0.0  chr20              1928019  1928061 (53273271) C EnSpm-6N1_DR      DNA/CMC-EnSpm        (2798)   6438    6396 1733133 *
   905    9.2  0.1  0.8  chr20              1928024  1928389 (53272943) + (TTCA)n           Simple_repeat             1    363     (0) 1733134  
   423   27.6  0.0  4.3  chr20              1928335  1928478 (53272854) C CryptonV-N5_DR    DNA/Crypton-V       (20497)   4040    3903 1733135 *
   682   14.3  0.0  2.4  chr20              1928355  1928483 (53272849) C Mariner-N5C_DR    DNA/TcMar            (4448)   3473    3348 1733136 *
  1870    7.3 17.4  1.6  chr20              1928375  1928695 (53272637) C SINE2-4_DR        SINE/tRNA-V-RTE         (0)    371       1 1733137  
   349   20.4 21.7  1.1  chr20              1928764  1929110 (53272222) + SAT-2_DR          Satellite                 1    418    (33) 1733138  
   477   19.8 23.3  0.0  chr20              1929258  1929737 (53271595) + SAT-2_DR          Satellite                 1    591    (33) 1733139  
   439   24.9  4.4  5.5  chr20              1929998  1930180 (53271152) + hAT-N122_DR       DNA/hAT-Ac                1    181   (396) 1733140  
   322   15.8  6.7  0.0  chr20              1930253  1930417 (53270915) + Helitron-N3B_DR   RC/Helitron            2318   2493  (4111) 1733141 *
   446    7.9  0.0  2.9  chr20              1930286  1930429 (53270903) + EnSpm-6N1_DR      DNA/CMC-EnSpm           928   1067  (8169) 1733142 *
   774    0.0  0.0 11.7  chr20              1930320  1930443 (53270889) C hAT-N39_DR        DNA/hAT-Tip100        (253)   1341    1231 1733143  
   277   15.6  0.2 24.6  chr20              1930343  1930375 (53270957) + Zisupton-6_DR     DNA/Zisupton           8392   8582 (13534) 1733144 *
  1210   13.9  3.3 13.2  chr20              1930376  1930831 (53270501) C Penelope-1_DR     LINE/Penelope         (302)   4144    3729 1733145  
   661   10.7  0.2 17.1  chr20              1930444  1930796 (53270536) + Harbinger-N17_DR  DNA/PIF-Harbinger       305    710   (935) 1733146 *
   725   13.4  1.0 20.7  chr20              1930552  1930670 (53270662) + EnSpm-15_DR       DNA/CMC-EnSpm           948   1106 (10348) 1733147  
   579   18.9  2.6 10.8  chr20              1930671  1930697 (53270635) + IS3EU-4_DR        DNA/IS3EU             12449  12624  (2405) 1733148  
   998   13.0  2.5  0.6  chr20              1930698  1930860 (53270472) C EnSpm-6N1_DR      DNA/CMC-EnSpm        (2831)   6405    6240 1733133  
   955   15.6 11.8  0.7  chr20              1930825  1931069 (53270263) C Merlin-1_DR       DNA/Merlin           (8953)   1574    1303 1733149 *
   277   15.6  0.2 24.6  chr20              1930832  1930868 (53270464) + Zisupton-6_DR     DNA/Zisupton           8583   8814 (13302) 1733144 *
  2130   10.1  5.8  0.0  chr20              1930855  1931199 (53270133) C DNA-X-4_DR        DNA                    (27)   1218     854 1733150  
   725   13.4  1.0 20.7  chr20              1930861  1930884 (53270448) + EnSpm-15_DR       DNA/CMC-EnSpm          1107   1140 (10314) 1733147 *
  4905    6.7  1.0  1.0  chr20              1931216  1931925 (53269407) + TDR1              DNA/TcMar-Tc1           527   1236     (0) 1733151  
   250    7.7  0.0  1.9  chr20              1932033  1932085 (53269247) + hAT-N202_DR       DNA/hAT-Tip100          114    165  (1720) 1733152  
   211   22.5  2.2  0.0  chr20              1932048  1932136 (53269196) C Gypsy120-LTR_DR   LTR/Gypsy             (933)    103      13 1733153 *
   357   21.3 22.0  0.5  chr20              1932455  1933392 (53267940) + SAT-2_DR          Satellite                 1   1139    (30) 1733154 *
   402   17.2  0.8  1.7  chr20              1933384  1933501 (53267831) C Helitron-2_DR     RC/Helitron         (21283)   6129    6013 1733155  
   223   21.3  0.0  0.0  chr20              1933413  1933520 (53267812) C ERV1-N3-I_DR      LTR/ERV1              (924)   3667    3560 1733156 *
   276    8.2  0.0  3.3  chr20              1933460  1933522 (53267810) C Merlin-1_DR       DNA/Merlin           (3004)   7523    7463 1733157  
   652   18.0  0.7  7.5  chr20              1933823  1934359 (53266973) + T-rich            Low_complexity            1    769   (246) 1733158  
   206   25.2  0.5 11.8  chr20              1934360  1934557 (53266775) + (CTTAG)n          Simple_repeat             2    179     (0) 1733159  
   652   18.0  0.7  7.5  chr20              1934558  1934659 (53266673) + T-rich            Low_complexity          770    914   (101) 1733158  
   375   27.4  0.0  5.1  chr20              1934660  1934844 (53266488) + (CTTAG)n          Simple_repeat             2    177     (0) 1733160  
   213   20.1  1.9  7.4  chr20              1934816  1934971 (53266361) + Dada-tL_DR        DNA/Dada               8968   9115  (1292) 1733161 *
   652   18.0  0.7  7.5  chr20              1934845  1934911 (53266421) + T-rich            Low_complexity          915   1015     (0) 1733158  
   347   12.5  1.2  2.5  chr20              1934904  1934985 (53266347) C DNA9TA1_DR        DNA/CMC-EnSpm        (1180)   2153    2073 1733162 *
   393    3.5  0.0  0.0  chr20              1934923  1935009 (53266323) + Zisupton-7_DR     DNA/Zisupton          11374  11460  (5622) 1733163  
   332   12.6  1.9  0.0  chr20              1934930  1935032 (53266300) C Helitron-2_DR     RC/Helitron         (21311)   6101    5997 1733164 *
   236   20.8  1.2  5.1  chr20              1935183  1935263 (53266069) + TDR8B             DNA/hAT-Ac              624    701   (262) 1733165 *
   617   10.0  0.0  8.8  chr20              1935214  1935312 (53266020) C Helitron-2_DR     RC/Helitron         (21309)   6103    6013 1733166  
   559   11.0  0.0  0.0  chr20              1935218  1935353 (53265979) C ERV1-N3-I_DR      LTR/ERV1              (862)   3729    3594 1733167 *
   340   15.5  0.8  3.1  chr20              1935313  1935336 (53265996) C DNA-N43_DR        DNA/TcMar-Fot1        (395)    625     530 1733168 *
   766    8.1  1.8  0.0  chr20              1935433  1935543 (53265789) + DNA-1-7_DR        DNA/PIF-Harbinger      1326   1438     (0) 1733169  
  1166    7.9  2.8  1.1  chr20              1935544  1935722 (53265610) + hAT-N107_DR       DNA/hAT-Ac              749    930    (78) 1733170  
  3624   10.5  2.2  0.0  chr20              1935723  1936275 (53265057) C EnSpm-N39B_DR     DNA/CMC-EnSpm?          (0)    565       1 1733171  
   348    7.8 25.0  0.0  chr20              1936276  1936339 (53264993) + hAT-N107_DR       DNA/hAT-Ac              929   1008     (0) 1733172  
   245    9.5  0.0  2.4  chr20              1937067  1937109 (53264223) + Kolobok-N14B_DR   DNA/Kolobok-T2?           1     42  (2069) 1733173  
   749   16.0  0.0  0.0  chr20              1937115  1937258 (53264074) + TC1DR2            DNA/TcMar-Tc1             1    144   (732) 1733174  
   708   12.4 17.1  0.0  chr20              1937258  1937280 (53264052) + DNA6-6_DR         DNA                    7844   7888  (3393) 1733175 *
  2449    6.7  0.3  7.7  chr20              1937281  1937670 (53263662) + SINE2-3_DR        SINE/tRNA-V-RTE           1    363     (5) 1733176  
  2267   14.2  8.0 11.4  chr20              1937331  1938126 (53263206) + Helitron-2_DR     RC/Helitron           23048  23819  (3593) 1733177 *
   498   26.3  0.0  8.3  chr20              1937387  1937425 (53263907) + DNA-2-32_DR       DNA/CMC-EnSpm?         2455   2609  (6173) 1733178 *
   814   15.3  0.6  3.2  chr20              1937992  1938153 (53263179) + Penelope-5_DR     LINE/Penelope          2233   2390   (486) 1733179  
   220   14.3  0.0  1.8  chr20              1938121  1938177 (53263155) C EnSpm-6N1_DR      DNA/CMC-EnSpm        (7728)   1508    1453 1733180 *
   255   19.6  0.0  0.0  chr20              1938149  1938204 (53263128) + Helitron-N5_DR    RC/Helitron            2031   2086  (7423) 1733181  
  7664    5.9  9.4  0.2  chr20              1938213  1939334 (53261998) + TC1DR3            DNA/TcMar-Tc1             1   1225     (0) 1733182  
   509   11.8  2.4  0.0  chr20              1939261  1939345 (53261987) + Merlin-2_DR       DNA/Merlin             4828   4914  (9007) 1733183 *
   633    9.7  4.0  0.0  chr20              1940264  1940387 (53260945) C Mariner-N38_DR    DNA/TcMar-Tc1          (92)    455     327 1733184  
  1989    6.2  0.0  3.6  chr20              1940388  1940704 (53260628) C Mariner-N38_DR    DNA/TcMar-Tc1           (0)    547     242 1733185  
  1645   10.3  1.0  3.7  chr20              1940702  1941004 (53260328) + L2-3_DRe          LINE/L2                4772   5066     (2) 1733186 *
  1148    9.8  4.4  0.0  chr20              1941001  1941204 (53260128) C Mariner-N38_DR    DNA/TcMar-Tc1         (305)    242      30 1733184 *
  1115   13.4  4.3  0.0  chr20              1941205  1941231 (53260101) C Helitron-N3B_DR   RC/Helitron          (1239)   5365    5125 1733187  
   260   28.4  0.0  0.0  chr20              1941525  1941619 (53259713) + EnSpm-N14_DR      DNA/CMC-EnSpm          3556   3650   (930) 1733188 *
   285   23.2  0.0  0.0  chr20              1941536  1941617 (53259715) + ERV1-N3-I_DR      LTR/ERV1               3623   3704   (887) 1733189 *
  1011   17.2  7.7  0.0  chr20              1941585  1941793 (53259539) + DNA9-3_DR         DNA/MULE-MuDR?         9599   9823  (1556) 1733190  
   276   29.5  0.0  0.0  chr20              1941618  1941629 (53259703) C Polinton-4N1_DR   DNA/Maverick         (5627)   4808    4715 1733191 *
  1254    7.6  0.0  0.0  chr20              1941624  1941794 (53259538) + HE1_DR1           SINE/tRNA-V-RTE          30    200   (202) 1733192  
  2363    8.4  4.5  1.5  chr20              1941798  1942318 (53259014) C DNA2-16_DR        DNA                     (0)  18051   17735 1733193  
   269    9.4  0.0  4.7  chr20              1942389  1942455 (53258877) C Zisupton-7_DR     DNA/Zisupton        (16081)   1001     938 1733194 *
   397    3.4  4.5  0.0  chr20              1942398  1942485 (53258847) + Polinton-4N1_DR   DNA/Maverick           4709   4800  (5636) 1733195  
   308    9.3  4.1  0.0  chr20              1942407  1942503 (53258829) C ERV1-N3-I_DR      LTR/ERV1              (920)   3671    3571 1733196 *
   213   17.3  0.6  3.8  chr20              1942687  1942848 (53258484) C Zisupton-7_DR     DNA/Zisupton         (5549)  11533   11377 1733197  
   206   22.4  1.5  0.0  chr20              1942805  1942871 (53258461) C L1-56_DR          LINE/L1                (96)   4886    4819 1733198 *
   716    9.4  0.0  0.1  chr20              1943228  1943483 (53257849) + (TAA)n            Simple_repeat             1    255     (0) 1733199  
   680   14.1  0.0  0.6  chr20              1943590  1943723 (53257609) + (TAA)n            Simple_repeat             1    366    (66) 1733200  
   211   19.7  2.9  7.1  chr20              1943724  1944002 (53257330) + MuDR-3_DR         DNA/MULE-MuDR           541    808  (6164) 1733201 *
   329    6.0  0.0  0.0  chr20              1943950  1944033 (53257299) + DNA-1-7_DR        DNA/PIF-Harbinger       668    751   (687) 1733202 *
   680   14.1  0.0  0.6  chr20              1944003  1944024 (53257308) + (TAA)n            Simple_repeat           367    432     (0) 1733200  
   733   13.2  8.1  0.0  chr20              1944045  1944180 (53257152) C Crypton-N1_DR     DNA/Crypton-A         (335)    149       3 1733203  
   308   15.9  3.2  0.0  chr20              1944462  1944524 (53256808) + ASAT_CY           Satellite                81    145   (117) 1733204  
   202   25.0  1.5  3.1  chr20              1947114  1947179 (53254153) + Harbinger-N22_DR  DNA/PIF-Harbinger       195    259    (86) 1733205  
  2868   10.7  0.6  4.4  chr20              1947770  1948267 (53253065) C Harbinger-4N1B_DR DNA/PIF-Harbinger     (619)    544      65 1733206  
   953   10.2  0.0  0.0  chr20              1949077  1949213 (53252119) C DNA8-17_DR        DNA/hAT-Tip100        (162)   1651    1515 1733207  
   224   14.7  0.0  9.7  chr20              1949788  1949855 (53251477) C DNA2-8_DR         DNA/CMC-EnSpm         (547)   3860    3799 1733208 *
   326   10.4  5.9  1.4  chr20              1949798  1949865 (53251467) + TDR16             DNA/Merlin               14     84   (229) 1733209  
  1152   14.6 11.2  0.4  chr20              1949963  1950203 (53251129) + Crypton-N1_DR     DNA/Crypton-A             3    269   (215) 1733210  
   424   22.3  6.2 11.8  chr20              1950230  1950550 (53250782) C Crypton-N1_DR     DNA/Crypton-A           (2)    482     178 1733211  
   370   14.8  2.5  0.0  chr20              1950553  1950633 (53250699) C Crypton-N1_DR     DNA/Crypton-A         (224)    260     178 1733212  
   389   13.6  2.5  0.0  chr20              1950636  1950716 (53250616) C Crypton-N1_DR     DNA/Crypton-A         (224)    260     178 1733212  
   380   13.6  2.5  0.0  chr20              1950719  1950799 (53250533) C Crypton-N1_DR     DNA/Crypton-A         (224)    260     178 1733212  
   439   11.1  2.5  0.0  chr20              1950802  1950882 (53250450) C Crypton-N1_DR     DNA/Crypton-A         (224)    260     178 1733212  
   439   11.1  2.5  0.0  chr20              1950885  1950965 (53250367) C Crypton-N1_DR     DNA/Crypton-A         (224)    260     178 1733212  
   461   11.1  2.5  0.0  chr20              1950968  1951048 (53250284) C Crypton-N1_DR     DNA/Crypton-A         (224)    260     178 1733212  
   460    9.9  2.5  0.0  chr20              1951051  1951131 (53250201) C Crypton-N1_DR     DNA/Crypton-A         (224)    260     178 1733212  
   461   11.1  2.5  0.0  chr20              1951134  1951214 (53250118) C Crypton-N1_DR     DNA/Crypton-A         (224)    260     178 1733212  
   490    7.9  2.6  0.0  chr20              1951217  1951292 (53250040) C Crypton-N1_DR     DNA/Crypton-A         (224)    260     183 1733212  
   215   15.0  2.5  0.0  chr20              1951299  1951338 (53249994) + Crypton-N1_DR     DNA/Crypton-A           204    244   (240) 1733213  
  6610    3.5  1.8  0.0  chr20              1951362  1952188 (53249144) + hAT-N34B_DR       DNA/hAT-Ac                1    842     (0) 1733214  
  1253   14.6  9.8  1.3  chr20              1952213  1952497 (53248835) + Crypton-N1_DR     DNA/Crypton-A           174    482     (2) 1733215  
   206    7.9  2.5  5.1  chr20              1952503  1952542 (53248790) + Dada-U1A_DR       DNA/Dada               3687   3725  (7254) 1733216  
   709   15.6  2.5  0.0  chr20              1952789  1952948 (53248384) C Mariner-N38_DR    DNA/TcMar-Tc1          (40)    507     344 1733217  
   298   21.0  6.0  1.6  chr20              1952859  1952947 (53248385) C DNAX-25_DR        DNA/Zisupton         (1303)   2124    2031 1733218 *
   663   14.9  6.0  0.7  chr20              1952948  1953047 (53248285) + Copia-11_DR-LTR   LTR/Gypsy?                1    169   (309) 1733219  
   252   15.5  3.4  1.7  chr20              1953048  1953106 (53248226) + DNA2-14_DR        DNA                    6503   6562  (1060) 1733220  
   428   18.0  1.1  2.2  chr20              1953732  1953822 (53247510) + Kolobok-N5_DR     DNA/Kolobok-T2?           1     90   (395) 1733221 *
   499    5.6  0.0  1.4  chr20              1953822  1953893 (53247439) C TZF28B            DNA/TcMar-Tc1        (1543)     71       1 1733222  
  2005   12.9  9.0  3.4  chr20              1954194  1954758 (53246574) + DNA8-3_DR         DNA/hAT-Tip100          623   1232   (155) 1733223  
   784    4.7  0.9  0.0  chr20              1954759  1954864 (53246468) + TDR19C            DNA/hAT-Charlie          94    200   (196) 1733224  
   685   20.9  4.4  8.4  chr20              1954868  1955164 (53246168) + DNAX-16_DR        DNA                     136    421     (2) 1733225  
   268   20.1  0.0  5.5  chr20              1955354  1955469 (53245863) C Zisupton-7_DR     DNA/Zisupton         (5599)  11483   11374 1733226  
   258   23.0 12.1  4.3  chr20              1955359  1955772 (53245560) + EnSpm-21_DR       DNA/CMC-EnSpm          6543   6987  (2163) 1733227 *
   560   20.4  0.3  4.9  chr20              1955509  1955834 (53245498) + (CA)n             Simple_repeat             1    310     (0) 1733228  
   414   20.9  0.2  2.6  chr20              1955517  1955544 (53245788) C Zisupton-7_DR     DNA/Zisupton         (5548)  11534   11504 1733229 *
   358   19.7  0.5  9.4  chr20              1955545  1955729 (53245603) + ERV1-N3-I_DR      LTR/ERV1               3598   3767   (824) 1733230 *
   581   20.2  1.1  8.0  chr20              1955557  1955615 (53245717) + DNA-N43_DR        DNA/TcMar-Fot1          533    608   (446) 1733231  
   388   17.8  0.6  4.5  chr20              1955616  1955798 (53245534) + ERV1-N3-I_DR      LTR/ERV1               3593   3768   (823) 1733232 *
   414   20.9  0.2  2.6  chr20              1955730  1955842 (53245490) C Zisupton-7_DR     DNA/Zisupton         (5548)  11503   11376 1733229 *
   581   20.2  1.1  8.0  chr20              1955799  1955880 (53245452) + DNA-N43_DR        DNA/TcMar-Fot1          609    717   (337) 1733231  
   616   17.2  9.4  5.1  chr20              1955981  1956151 (53245181) + DNA-N43_DR        DNA/TcMar-Fot1          540    717   (337) 1733233  
   354   17.1  0.0 12.1  chr20              1955991  1956176 (53245156) + ERV1-N3-I_DR      LTR/ERV1               3599   3764   (827) 1733234 *
   292   27.9  1.0  4.0  chr20              1956000  1956305 (53245027) + Zisupton-6_DR     DNA/Zisupton           8391   8687 (13429) 1733235 *
   654   26.5  3.1  5.7  chr20              1956054  1956090 (53245242) C Penelope-1_DR     LINE/Penelope         (308)   4138    4066 1733236  
   744   17.6  0.0 20.8  chr20              1956091  1956305 (53245027) + (CA)n             Simple_repeat             1    178     (0) 1733237  
   724   20.9  5.2 17.6  chr20              1956260  1956336 (53244996) + EnSpm-N48B_DR     DNA/CMC-EnSpm           661    972  (5987) 1733238 *
   654   26.5  3.1  5.7  chr20              1956306  1956469 (53244863) C Penelope-1_DR     LINE/Penelope         (308)   4065    3733 1733236 *
  1421   11.8  2.6  3.7  chr20              1956337  1956608 (53244724) C SINE2-4_DR        SINE/tRNA-V-RTE         (4)    367      99 1733239  
   402   16.7  0.0  6.0  chr20              1956979  1957067 (53244265) + DNA11TA1B_DR      DNA/CMC-EnSpm             6     89   (114) 1733240  
  1228   11.0  3.2  0.9  chr20              1957071  1957290 (53244042) + Mariner-N38_DR    DNA/TcMar-Tc1             1    225   (322) 1733241  
   244   25.3  0.0  0.0  chr20              1957225  1957299 (53244033) + Merlin-2_DR       DNA/Merlin            10413  10487  (3434) 1733242 *
  3867   11.4  1.6  3.8  chr20              1957279  1957970 (53243362) + IS3EU-4_DR        DNA/IS3EU             11200  11876  (3153) 1733243  
  6168    3.2  1.9  0.0  chr20              1958000  1958770 (53242562) C DNA2-2_DR         DNA                     (0)    786       1 1733244  
  2065    8.0  3.5  5.3  chr20              1958775  1959118 (53242214) C Looper-N7_DR      DNA/Kolobok-T2        (677)    338       1 1733245  
  3562    8.8  5.2  0.0  chr20              1959137  1959673 (53241659) + EnSpm-N39B_DR     DNA/CMC-EnSpm?            1    565     (0) 1733246  
  1372   12.4  2.9  2.1  chr20              1959678  1959958 (53241374) + hAT-N21B_DR       DNA/hAT-Ac              938   1220    (81) 1733247  
   594   10.3 10.2  0.8  chr20              1959953  1960060 (53241272) + DNA11TA1B_DR      DNA/CMC-EnSpm            86    203     (0) 1733248 *
   372    9.1  0.0 10.8  chr20              1960365  1960384 (53240948) C EnSpm-N36B_DR     DNA/CMC-EnSpm         (219)   3197    3087 1733249  
   400    6.2  0.0  6.2  chr20              1960385  1960487 (53240845) C CryptonV-N5_DR    DNA/Crypton-V       (15276)   9261    9165 1733250  
   363   12.4  0.9  1.9  chr20              1960393  1960411 (53240921) C Gypsy123-I_DR     LTR/Gypsy            (4740)    674     617 1733251 *
   556    4.0  0.0  0.0  chr20              1960412  1960486 (53240846) + Merlin-1_DR       DNA/Merlin             1054   1128  (9399) 1733252  
   418    7.3  0.0  6.2  chr20              1960413  1960514 (53240818) + EnSpm-N33_DR      DNA/CMC-EnSpm           277    367  (1890) 1733253 *
   363   12.4  0.9  1.9  chr20              1960487  1960499 (53240833) C Gypsy123-I_DR     LTR/Gypsy            (4740)    616     569 1733251 *
   225    0.6  1.8  0.0  chr20              1960663  1960833 (53240499) + Zisupton-6_DR     DNA/Zisupton           8641   8814 (13302) 1733254 *
  1406   17.2 15.3  3.2  chr20              1960784  1960912 (53240420) C Helitron-N3_DR    RC/Helitron           (902)   2114    1618 1733255  
  1465   12.0 15.8  0.0  chr20              1960913  1961228 (53240104) C Mariner-N38_DR    DNA/TcMar-Tc1          (87)    460      95 1733256  
  4523    6.5 11.4  0.1  chr20              1961580  1962245 (53239087) C L2-2_DRe          LINE/L2               (183)   4055    3315 1733257  
   347   21.4  1.1  4.4  chr20              1962245  1962337 (53238995) C hAT-N35D_DR       DNA/hAT-Ac            (853)    666     577 1733258 *
   492   17.1  0.9  8.9  chr20              1962256  1962364 (53238968) + hAT-N142_DR       DNA/hAT?               1126   1226   (210) 1733259  
  6160    7.4 19.9  0.0  chr20              1962936  1963957 (53237375) + TC1DR3            DNA/TcMar-Tc1             1   1225     (0) 1733260  
  2320    5.1  0.0  0.0  chr20              1964859  1965151 (53236181) C DNA-2-16_DR       DNA                     (0)   1712    1420 1733261  
  7793    6.1  7.0  2.2  chr20              1965152  1966329 (53235003) C LOOPERN1_DR       DNA/Kolobok-T2          (0)   1234       1 1733262  
   680    5.7  0.0  0.0  chr20              1966330  1966416 (53234916) C DNA-2-16_DR       DNA                   (289)   1423    1337 1733261  
  8101    4.5  1.8  1.2  chr20              1966826  1967947 (53233385) + TDR1              DNA/TcMar-Tc1           109   1236     (0) 1733263  
   247    9.1  3.6  0.0  chr20              1967948  1967995 (53233337) + DNA7-N1_DR        DNA/Zisupton           1183   1232  (9185) 1733264 *
  2270    8.6  7.9  4.0  chr20              1967948  1968554 (53232778) + Merlin-1_DR       DNA/Merlin             1600   2229  (8298) 1733265  
   350    8.7  0.0  1.2  chr20              1968497  1968591 (53232741) + EnSpm-N48_DR      DNA/CMC-EnSpm          1819   1893  (1685) 1733266 *
   381   14.3  0.0  1.4  chr20              1968570  1968640 (53232692) C Nimb-17_DRe       LINE/I                (491)   5041    4972 1733267  
   574   11.5 11.5  0.0  chr20              1969388  1969482 (53231850) + DNA8-26_DR        DNA                    1400   1508  (3022) 1733268  
   893    8.9  0.0  0.0  chr20              1969483  1969605 (53231727) + TC1DR3            DNA/TcMar-Tc1             4    126  (1099) 1733269  
   219   12.5  4.1  2.0  chr20              1969625  1969673 (53231659) + CryptonV-3_DR     DNA/Crypton-V          7718   7767 (15686) 1733270  
   353   14.0  0.0  0.0  chr20              1969692  1969748 (53231584) C Kolobok-N1_DR     DNA/Kolobok-T2?        (87)    712     656 1733271  
  1255   14.2  1.2  5.2  chr20              1969849  1970107 (53231225) + HE1_DR1           SINE/tRNA-V-RTE         136    384    (18) 1733272  
   268   21.8  0.0  1.4  chr20              1970047  1970116 (53231216) + Zisupton-6_DR     DNA/Zisupton          13390  13458  (8658) 1733273 *
  1393   13.6 14.6  2.0  chr20              1970112  1970426 (53230906) C Kolobok-N1_DR     DNA/Kolobok-T2?       (424)    375      22 1733271  
  8477    5.1  1.0  1.3  chr20              1970724  1971934 (53229398) + TDR1              DNA/TcMar-Tc1             1   1207    (29) 1733274  
   211   18.8 12.5  0.0  chr20              1971940  1972003 (53229329) + EnSpm-N26B_DR     DNA/CMC-EnSpm           131    202    (19) 1733275 *
   303   21.4  9.6  1.1  chr20              1971980  1972148 (53229184) + EnSpm-N26B_DR     DNA/CMC-EnSpm            98    213     (8) 1733276  
   215   18.4  7.6  1.4  chr20              1972124  1972189 (53229143) + EnSpm-N26B_DR     DNA/CMC-EnSpm           144    213     (8) 1733277 *
  1042    6.9  4.0  2.6  chr20              1972247  1972395 (53228937) C DNAX-23_DR        DNA                  (1412)  10389   10239 1733278 *
  2823    6.6  0.0  1.1  chr20              1972263  1972629 (53228703) C HE2_DR            SINE/tRNA-V-RTE         (0)    363       1 1733279  
   350   12.9  6.5  0.0  chr20              1972632  1972693 (53228639) + EnSpm-N26B_DR     DNA/CMC-EnSpm           131    196    (25) 1733280  
   211   20.6  2.8  5.7  chr20              1972648  1972719 (53228613) C Gypsy152B-I_DR    LTR/Gypsy            (2274)   2820    2751 1733281 *
   317   23.1  3.5 15.1  chr20              1972698  1972896 (53228436) C EnSpm-N26B_DR     DNA/CMC-EnSpm          (37)    184       6 1733282  
   238   27.1  3.9 12.6  chr20              1972786  1973017 (53228315) + EnSpm-N26B_DR     DNA/CMC-EnSpm             8    221     (0) 1733283 *
   793   21.1 18.3  5.7  chr20              1973584  1974036 (53227296) C hAT-N126B_DR      DNA/hAT-Ac              (0)    600      94 1733284  
   221   18.9  1.8  3.7  chr20              1974062  1974116 (53227216) + HATN2_DR          DNA/hAT                1166   1219     (0) 1733285  
   455    8.0  5.3  1.3  chr20              1974117  1974186 (53227146) C Mariner-N38_DR    DNA/TcMar-Tc1         (130)    417     345 1733286  
  2711   12.9  3.5  0.5  chr20              1974187  1974591 (53226741) C TDR13B2           DNA                     (0)    779     363 1733287  
  3708    5.6 20.8  0.6  chr20              1974595  1975167 (53226165) + ERV1-N7-LTR_DR    LTR/ERV1                  1    688     (0) 1733288  
  2241   13.3  4.4  3.6  chr20              1975168  1975522 (53225810) C TDR13B2           DNA                   (421)    358       1 1733289  
   485   16.3  0.8 14.9  chr20              1975498  1975517 (53225815) C hAT-N145_DR       DNA/hAT-Ac            (365)   1226    1114 1733290 *
   737   12.8  0.0  0.0  chr20              1975518  1975626 (53225706) C Mariner-N38_DR    DNA/TcMar-Tc1         (191)    356     248 1733286  
   843   15.4  4.1  0.9  chr20              1975627  1975795 (53225537) C Copia-21_DR-LTR   LTR/Gypsy?              (6)    316     127 1733291  
   832   11.2  0.0  5.2  chr20              1975786  1975926 (53225406) C DNA7-N1_DR        DNA/Zisupton         (5580)   4837    4704 1733292 *
  2380    3.4 12.8  0.3  chr20              1975807  1976127 (53225205) C HE2_DR            SINE/tRNA-V-RTE         (0)    363       3 1733293  
   612   11.1 10.6  4.0  chr20              1976128  1976268 (53225064) C Copia-21_DR-LTR   LTR/Gypsy?            (172)    150       1 1733291  
   303   16.5 11.0  0.7  chr20              1976269  1976345 (53224987) + ENSPM-6_DR        DNA/CMC-EnSpm         13743  13817 (18799) 1733294 *
   609   16.0  9.6  0.0  chr20              1976287  1976411 (53224921) C CryptonV-3_DR     DNA/Crypton-V       (22386)   1067     931 1733295  
   227   22.4  1.7  0.0  chr20              1976439  1976496 (53224836) + ENSPM-6_DR        DNA/CMC-EnSpm         14869  14927 (17689) 1733296  
   247   24.4  0.0 11.5  chr20              1976691  1976806 (53224526) + Helitron-2_DR     RC/Helitron            6008   6111 (21301) 1733297 *
  1669   22.4  8.6  7.0  chr20              1976713  1977431 (53223901) + EnSpm-21_DR       DNA/CMC-EnSpm          6241   6970  (2180) 1733298  
   249    9.9  2.8  5.9  chr20              1977352  1977370 (53223962) C hAT-N48B_DR       DNA/hAT-Ac            (474)   1666    1611 1733299 *
   300    8.6  1.4  0.0  chr20              1977371  1977440 (53223892) C hAT-N202_DR       DNA/hAT-Tip100       (1700)    185     115 1733300  
   249    9.9  2.8  5.9  chr20              1977441  1977452 (53223880) C hAT-N48B_DR       DNA/hAT-Ac            (474)   1610    1569 1733299  
  1044    5.4  0.0  0.0  chr20              1977624  1977753 (53223579) C SINE3-1           SINE/5S-Deu-L2        (457)    133       4 1733301  
   305   15.7  0.0  0.0  chr20              1977794  1977844 (53223488) C TE-X-25_DR        Unknown               (585)    241     191 1733302  
   215   20.3 10.0  1.5  chr20              1977935  1977994 (53223338) + Tx1-32_DR         LINE/L1-Tx1            2030   2094  (3208) 1733303  
   304    5.4  0.0  0.0  chr20              1978044  1978080 (53223252) C L2-8_DR           LINE/L2              (1431)   2159    2123 1733304 *
   320   15.6  6.1  2.9  chr20              1978067  1978132 (53223200) C hAT-N177C_DR      DNA/hAT-Tip100       (1664)     68       1 1733305  
  2065   13.8  7.2  4.9  chr20              1978345  1978786 (53222546) C Kolobok-N5_DR     DNA/Kolobok-T2?         (0)    485      34 1733306  
   225   13.3  0.0  3.3  chr20              1978935  1978996 (53222336) C CryptonV-N5_DR    DNA/Crypton-V       (20496)   4041    3982 1733307  
   293   13.3  1.3  4.0  chr20              1979254  1979331 (53222001) C Polinton-4_DR     DNA/Maverick         (3376)  16911   16836 1733308 *
   330   12.9  0.0  0.0  chr20              1979270  1979331 (53222001) C EnSpm-N13_DR      DNA/CMC-EnSpm       (16100)   6049    5988 1733309  
   260   19.5  7.4  3.0  chr20              1979288  1979382 (53221950) + EnSpm-N46_DR      DNA/CMC-EnSpm?         2226   2324  (1416) 1733310 *
   290   15.0  6.0  4.7  chr20              1979332  1979353 (53221979) + DNA-N43_DR        DNA/TcMar-Fot1          517    601   (453) 1733311  
   233   27.9  9.9  3.3  chr20              1979856  1979996 (53221336) C Merlin-N1_DR      DNA/Merlin            (104)    265     116 1733312  
   713   20.5  1.9  5.3  chr20              1980785  1981000 (53220332) C Merlin-N3_DR      DNA/Merlin             (46)    209       1 1733313  
   213   21.2  0.0  5.8  chr20              1981041  1981095 (53220237) C Merlin-N5_DR      DNA/Merlin           (4250)     55       4 1733314  
  6541    7.1  0.8  6.2  chr20              1981676  1982611 (53218721) C TC1DR3B           DNA/TcMar-Tc1           (0)    889       1 1733315  
   222   17.0  6.4  0.0  chr20              1982582  1982628 (53218704) + Merlin-2_DR       DNA/Merlin             4872   4921  (9000) 1733316 *
   242   13.5  0.0  0.0  chr20              1982610  1982646 (53218686) + hAT-N127_DR       DNA/hAT-Charlie        5404   5440  (4876) 1733317 *
   334    9.2 24.6  0.0  chr20              1982614  1982678 (53218654) C DNA-N46_DR        DNA                    (28)    509     429 1733318  
   233   20.9  1.2 13.5  chr20              1982622  1982704 (53218628) + Merlin-2_DR       DNA/Merlin             7714   7787  (6134) 1733319 *
  1043   18.6  3.8  4.3  chr20              1982761  1982779 (53218553) + ZFERV-2N1-I_DR    LTR/ERV1               5813   5945  (1032) 1733320  
  1276   12.1  0.5  3.0  chr20              1982780  1982984 (53218348) + SINE2-4_DR        SINE/tRNA-V-RTE         170    369     (2) 1733321  
   913    8.0  0.8 17.5  chr20              1982849  1983167 (53218165) C DNA9-6_DR         DNA                  (3290)   4594    4425 1733322 *
  1043   18.6  3.8  4.3  chr20              1982985  1982996 (53218336) + ZFERV-2N1-I_DR    LTR/ERV1               5946   6047   (930) 1733320  
   571    9.0  0.0  1.3  chr20              1983121  1983199 (53218133) C hAT-N137_DR       DNA/hAT-Ac            (888)   2683    2606 1733323  
   559   12.1  9.9  4.7  chr20              1983122  1983242 (53218090) C EnSpm-N11_DR      DNA/CMC-EnSpm        (1574)   3779    3653 1733324 *
   567   26.9  0.5  8.7  chr20              1983559  1983580 (53217752) + Zisupton-6_DR     DNA/Zisupton           8350   8378 (13738) 1733325  
   483   30.8  0.0  0.0  chr20              1983588  1983759 (53217573) + (CA)n             Simple_repeat             1    172     (0) 1733326  
   321   28.8  6.4  6.0  chr20              1983593  1984090 (53217242) + EnSpm-21_DR       DNA/CMC-EnSpm          6148   6647  (2503) 1733327 *
   440   29.9  0.5  4.5  chr20              1983760  1983790 (53217542) + ERV1-N3-I_DR      LTR/ERV1               3618   3787   (804) 1733328  
   567   26.9  0.5  8.7  chr20              1983791  1984084 (53217248) + Zisupton-6_DR     DNA/Zisupton           8379   8774 (13342) 1733325 *
  1104   18.8  9.8  3.3  chr20              1983923  1984515 (53216817) C Helitron-2_DR     RC/Helitron          (3722)  23690   23061 1733329 *
  1908   13.1  4.4  0.0  chr20              1984219  1984516 (53216816) C HE1_DR1           SINE/tRNA-V-RTE        (28)    374      64 1733330  
   280   18.1  6.6 10.5  chr20              1984999  1985032 (53216300) + EnSpm-N48_DR      DNA/CMC-EnSpm          1559   1711  (1867) 1733331  
   386   11.1  1.9  8.1  chr20              1985033  1985189 (53216143) + DNA6-6_DR         DNA                    7716   7863  (3418) 1733332 *
   388   10.9  2.8  2.8  chr20              1985055  1985070 (53216262) C ZFERV-2-I_DR      LTR/ERV1             (9664)    900     759 1733333  
   395    5.8  1.6  4.1  chr20              1985071  1985112 (53216220) + hAT-N145_DR       DNA/hAT-Ac             1298   1396   (195) 1733334  
   671    1.3  0.0  0.0  chr20              1985113  1985188 (53216144) + Merlin-1_DR       DNA/Merlin             1053   1128  (9399) 1733335  
   306    0.6  0.0  0.0  chr20              1985142  1985306 (53216026) C EnSpm-5_DR        DNA/CMC-EnSpm        (4831)   2840    2676 1733336 *
   858   14.1  8.5  4.8  chr20              1985299  1985421 (53215911) C DNA-8-22_DR       DNA/hAT?              (408)   1026     583 1733337  
  1118    8.1  4.4  0.0  chr20              1985422  1985581 (53215751) + DNA-1-11_DR       DNA                     558    724     (0) 1733338  
   272   18.3  6.8  2.6  chr20              1985735  1985807 (53215525) + hAT-N21B_DR       DNA/hAT-Ac              676    751   (550) 1733339 *
  1675    6.1  1.6  1.6  chr20              1985769  1986019 (53215313) C Mariner-N38_DR    DNA/TcMar-Tc1           (0)    547     297 1733340  
  1096    6.9  2.1  0.0  chr20              1986016  1986160 (53215172) + Tc1-4_DR          DNA/TcMar-Tc1           611    758   (814) 1733341 *
   279   15.7  0.0  6.2  chr20              1986570  1986637 (53214695) C Helitron-2_DR     RC/Helitron         (21992)   5420    5357 1733342  
   216   20.6  2.9  0.0  chr20              1986579  1986646 (53214686) + Gypsy118-LTR_DR   LTR/Gypsy               436    505   (528) 1733343 *
   439    4.7  0.0  0.0  chr20              1986594  1986700 (53214632) + Zisupton-7_DR     DNA/Zisupton          11377  11483  (5599) 1733344  
   413   11.8  0.0  1.2  chr20              1986631  1986716 (53214616) C ENSPM-6_DR        DNA/CMC-EnSpm       (18600)  14016   13932 1733345 *
   361   15.7  1.6  0.0  chr20              1986701  1986714 (53214618) C Gypsy-31-LTR_DR   LTR/Gypsy             (804)    150      28 1733346 *
   706   15.8  0.0  2.5  chr20              1987342  1987464 (53213868) C EXPANDER1_DR      LINE/RTE-BovB           (8)   3357    3238 1733347  
   258   20.9  0.0  7.5  chr20              1987442  1987498 (53213834) C DNA8-10_DR        DNA/hAT-Ac            (438)   3580    3528 1733348 *
   490   11.1  4.2  0.0  chr20              1987451  1987522 (53213810) C SINE2-3_DR        SINE/tRNA-V-RTE       (293)     75       1 1733349  
   446   21.5  4.3  4.3  chr20              1987523  1987591 (53213741) + DNA6-6_DR         DNA                    7123   7263  (4018) 1733350  
   349   25.3  7.8  5.4  chr20              1987592  1987630 (53213702) + EnSpm-15_DR       DNA/CMC-EnSpm          1212   1395 (10059) 1733351  
  2038   18.0 18.3  0.5  chr20              1987815  1988306 (53213026) C DNA-1-3B_DR       DNA/PIF-Harbinger       (1)    762     184 1733352  
  1366    8.9  4.2  0.9  chr20              1988312  1988527 (53212805) + DNA8-12_DR        DNA                       1    223   (103) 1733353  
   377    4.5  0.0  0.0  chr20              1988541  1988580 (53212752) + EnSpm-N39_DR      DNA/CMC-EnSpm?          196    235   (530) 1733354  
   903    7.8 10.8  0.0  chr20              1988581  1988709 (53212623) + DNA-2-26_DR       DNA/CMC-EnSpm?            2    144   (356) 1733355  
  2075   17.1 31.9  0.5  chr20              1988714  1989229 (53212103) C DNA-1-3B_DR       DNA                    (72)    691      16 1733356  
   930   11.8  2.4  3.0  chr20              1989228  1989393 (53211939) C EnSpm-3N1_DR      DNA/CMC-EnSpm          (17)    166       2 1733357 *
   201   24.6  3.2  1.6  chr20              1989422  1989483 (53211849) C Gypsy74-I_DR      LTR/Gypsy             (834)   5682    5620 1733358  
   350   20.5 12.9  5.4  chr20              1990171  1990309 (53211023) + Harbinger-N31B_DR DNA/PIF-Harbinger         1    149   (532) 1733359  
   312   24.1  7.4  6.4  chr20              1990290  1990312 (53211020) C ENSPM-6_DR        DNA/CMC-EnSpm       (18039)  14577   14361 1733360 *
   631   21.4 10.9  0.0  chr20              1990313  1990504 (53210828) C hAT-N21B_DR       DNA/hAT-Ac             (81)   1220    1008 1733361 *
   677   15.7  8.3  1.1  chr20              1990339  1990506 (53210826) C Mariner-N38_DR    DNA/TcMar-Tc1          (39)    508     329 1733362  
   543   21.8 11.2  1.7  chr20              1990465  1990505 (53210827) C DNA-6-N5B_DR      DNA                  (1546)   1977    1917 1733363 *
  1367    7.9  7.9  0.0  chr20              1990506  1990695 (53210637) + TDR19C            DNA/hAT-Charlie           2    206   (190) 1733364  
  7031    6.7  1.5  0.8  chr20              1990696  1991626 (53209706) + TDR2              DNA/TcMar-Tc1             1    937     (0) 1733365  
  1322   15.2 13.8  0.0  chr20              1991630  1991905 (53209427) C Helitron-N3_DR    RC/Helitron          (1166)   1850    1537 1733366  
   489   16.9 18.3  5.3  chr20              1991769  1991937 (53209395) + Dada-U1A_DR       DNA/Dada               3715   3904  (7075) 1733367 *
   228   13.3  9.4 14.8  chr20              1991864  1991969 (53209363) + hAT-N21B_DR       DNA/hAT-Ac             1179   1279    (22) 1733368 *
   358   20.2 20.6  1.7  chr20              1991902  1992047 (53209285) + Harbinger-N28_DR  DNA/PIF-Harbinger       166    338   (324) 1733369  
  3860   14.9 10.0  1.3  chr20              1992052  1992752 (53208580) C DNA-1-3B_DR       DNA/PIF-Harbinger       (0)    763       3 1733370  
  1424   13.7  7.0  8.6  chr20              1992756  1993099 (53208233) + Harbinger-N31B_DR DNA/PIF-Harbinger       343    681     (0) 1733371  
  6369    9.2 16.8  0.5  chr20              1993460  1994533 (53206799) C TDR22B            DNA                     (0)   1248       1 1733372  
  7658    2.2  1.8  0.1  chr20              1994535  1995415 (53205917) C MuDR-N1_DR        DNA/MULE-MuDR           (0)    896       1 1733373  
   668   15.0  3.2  2.5  chr20              1995636  1995792 (53205540) C DNA8-10_DR        DNA/hAT-Ac           (1779)   2239    2082 1733374 *
  1123   13.7  0.0  5.1  chr20              1995657  1995863 (53205469) + EnSpm-N48B_DR     DNA/CMC-EnSpm           729    925  (6034) 1733375 *
  1188    9.1 10.2  0.0  chr20              1995683  1995868 (53205464) C HE1_DR1           SINE/tRNA-V-RTE        (22)    380     176 1733376  
   885    7.1 11.0  0.0  chr20              1995882  1996008 (53205324) + LOOPERN5_DR       DNA/Kolobok-T2         1097   1237     (0) 1733377  
   201   17.5  0.0  0.0  chr20              1996430  1996469 (53204863) + Mariner-6_DR      DNA/TcMar-Tc1            17     56  (1573) 1733378  
  1702   15.6  9.9  0.2  chr20              1996471  1996842 (53204490) C Mariner-N38_DR    DNA/TcMar-Tc1           (2)    545     138 1733379  
   485   14.1  2.1  1.1  chr20              1996820  1996842 (53204490) C EnSpm-16_DR       DNA/CMC-EnSpm        (1108)   8676    8585 1733380 *
   527    1.5  0.0  1.5  chr20              1996843  1996910 (53204422) + DNA2-3_DR         DNA/Merlin                1     67  (1178) 1733381 *
  3166    3.6  0.3  1.3  chr20              1996906  1997294 (53204038) + SINE3-1           SINE/5S-Deu-L2          206    590     (0) 1733382  
  1499   15.8  5.6  1.4  chr20              1997261  1997600 (53203732) + EnSpm-N44_DR      DNA/CMC-EnSpm          5068   5421  (3231) 1733383 *
  3723    3.6 12.4  0.0  chr20              1997300  1997822 (53203510) C DNA2-3_DR         DNA/Merlin             (63)   1182     595 1733384  
  4453    5.5  9.7  0.9  chr20              1997823  1998412 (53202920) C DNA-1-3B_DR       DNA/PIF-Harbinger     (122)    641       1 1733385  
  1377    5.2 11.9  0.0  chr20              1998413  1998600 (53202732) C SINE2-3_DR        SINE/tRNA-V-RTE       (157)    211       1 1733386  
  1174   13.5  8.9  1.2  chr20              1998601  1998636 (53202696) + CryptonV-N4_DR    DNA/Crypton-V          7854   7906  (5587) 1733387 *
  2929    7.5  2.0  1.3  chr20              1998602  1998994 (53202338) C DNA-AT-2_DR       DNA                  (1045)    396       1 1733388  
   592   23.1  4.2  0.7  chr20              1999280  1999423 (53201909) C Merlin-1_DR       DNA/Merlin           (8968)   1559    1411 1733389  
   215   25.8  0.0  5.9  chr20              1999473  1999483 (53201849) + L1-53_DR          LINE/L1                1581   1680  (4765) 1733390  
   334   18.5  1.1  3.2  chr20              1999484  1999578 (53201754) C Zisupton-6_DR     DNA/Zisupton        (12622)   9494    9402 1733391 *
   339   12.6  3.6  2.3  chr20              1999504  1999598 (53201734) C EnSpm-N14_DR      DNA/CMC-EnSpm         (917)   3663    3590 1733392  
   332    6.6  0.0  3.3  chr20              1999524  1999586 (53201746) + Zisupton-7_DR     DNA/Zisupton          11480  11540  (5542) 1733393 *
   344   24.6  9.3  7.9  chr20              1999533  1999845 (53201487) + EnSpm-9_DR        DNA/CMC-EnSpm           729   1045  (7575) 1733394  
   202   30.1  3.2  2.1  chr20              1999596  1999614 (53201718) C Gypsy-33-LTR_DR   LTR/Gypsy             (956)    120      29 1733395 *
   265   30.0  0.6  3.6  chr20              1999711  1999883 (53201449) + hAT-N48C_DR       DNA/hAT-Ac             1681   1848   (451) 1733396 *
   433   27.5  0.0  1.1  chr20              1999736  1999915 (53201417) + (TG)n             Simple_repeat             1    178     (0) 1733397 *
   540   25.6  5.9  5.9  chr20              1999757  1999943 (53201389) C DNA-N43_DR        DNA/TcMar-Fot1        (336)    718     532 1733398  
   373   25.7  1.1  9.6  chr20              1999796  1999976 (53201356) C Polinton-1_DR     DNA/Maverick          (738)  17747   17581 1733399 *
   257   25.8  3.8  5.8  chr20              1999916  1999945 (53201387) C EnSpm-21_DR       DNA/CMC-EnSpm        (2215)   6935    6730 1733400 *
   215   29.2  4.9  9.3  chr20              1999944  1999969 (53201363) + DIRS-4N3_DR       LTR/Ngaro              3260   3463   (604) 1733401 *
  9408    4.5  4.3  0.1  chr20              1999970  2001123 (53200209) + Tc1-6_DR          DNA/TcMar-Tc1             1   1203     (0) 1733402  
   449   15.8  6.9  0.9  chr20              2001571  2001672 (53199660) C Crypton-N1_DR     DNA/Crypton-A         (109)    375     268 1733403  
   963   16.8  7.8  2.2  chr20              2001680  2001898 (53199434) + Kolobok-N5_DR     DNA/Kolobok-T2?          19    249   (236) 1733404  
   504   11.8  8.7  4.2  chr20              2001904  2002018 (53199314) + DNA-2-29_DR       DNA                       7    126     (6) 1733405  
   374   16.9  0.9  8.8  chr20              2001921  2002030 (53199302) + Zisupton-6_DR     DNA/Zisupton           9522   9623 (12493) 1733406 *
   272   17.9  1.5  0.0  chr20              2002014  2002080 (53199252) + DNA9-N1_DR        DNA/MULE-NOF           2284   2351  (2665) 1733407 *
   644   21.5  0.0  9.7  chr20              2002026  2002043 (53199289) + (TTCA)n           Simple_repeat             1    119   (513) 1733408  
   222   34.4  1.8  0.3  chr20              2002044  2002329 (53199003) + hAT-N22_DR        DNA/hAT-Ac              835   1124   (614) 1733409 *
   733   32.1  0.0  4.7  chr20              2002193  2002335 (53198997) + (TCCA)n           Simple_repeat             1    231   (208) 1733410  
   255   37.1  0.0  7.3  chr20              2002336  2002527 (53198805) + (CCCA)n           Simple_repeat             2    180     (0) 1733411  
   238   30.5  3.0  3.7  chr20              2002384  2002505 (53198827) + hAT-N22_DR        DNA/hAT-Ac              301    594  (1144) 1733412 *
   654   29.4  0.0  9.0  chr20              2002506  2002699 (53198633) + (CTCA)n           Simple_repeat             1    178     (0) 1733413 *
   733   32.1  0.0  4.7  chr20              2002528  2002653 (53198679) + (TCCA)n           Simple_repeat           232    439     (0) 1733410  
   644   21.5  0.0  9.7  chr20              2002654  2002725 (53198607) + (TTCA)n           Simple_repeat           120    632     (0) 1733408  
   277   12.7  2.8  1.4  chr20              2002698  2002769 (53198563) + DNA6-4_DR         DNA                    2094   2166  (1373) 1733414 *
   238   30.5  3.0  3.7  chr20              2002700  2002732 (53198600) + hAT-N22_DR        DNA/hAT-Ac              595    678  (1060) 1733412 *
   470   12.0  0.0  0.0  chr20              2002718  2002834 (53198498) C ERV1-N3-I_DR      LTR/ERV1              (891)   3700    3584 1733415  
   269    3.5  0.0 12.1  chr20              2002780  2002844 (53198488) C Merlin-1_DR       DNA/Merlin           (3004)   7523    7466 1733416 *
  1600   19.3 13.9  0.8  chr20              2003129  2003175 (53198157) C Helitron-N5_DR    RC/Helitron             (0)   9509    9021 1733417  
  1942   17.6  6.0  0.0  chr20              2003176  2003561 (53197771) C MOSAT_DR          Satellite            (1120)    967     559 1733418  
   301   11.6  0.0  0.0  chr20              2003816  2003858 (53197474) C EnSpm-N3C_DR      DNA/CMC-EnSpm           (1)    282     240 1733419  
  1789   13.4 13.6  0.7  chr20              2003866  2004270 (53197062) C TC1DR2            DNA/TcMar-Tc1         (380)    496      40 1733420  
   616    8.5  1.2  0.0  chr20              2004273  2004354 (53196978) + SINE3-2_DR        SINE?                     1     83    (81) 1733421  
   250    9.4  0.0  0.0  chr20              2004360  2004388 (53196944) C Harbinger-N30_DR  DNA/PIF-Harbinger?      (0)    599     571 1733422  
  3067    7.0  1.8  0.0  chr20              2004389  2004774 (53196558) + HarbingerN6_DR    DNA/PIF-Harbinger         1    393     (0) 1733423  
   505    9.1  0.0  0.0  chr20              2004777  2004842 (53196490) C Harbinger-N30_DR  DNA/PIF-Harbinger?     (28)    571     506 1733422 *
   683   15.5  6.0  0.0  chr20              2004840  2004955 (53196377) C Harbinger-N30_DR  DNA/PIF-Harbinger?    (476)    123       1 1733422  
   436    8.4  9.9  0.0  chr20              2004957  2005027 (53196305) + SINE3-2_DR        SINE?                    87    164     (0) 1733421  
  2381    8.6 16.6  0.7  chr20              2005049  2005433 (53195899) C SINE3-1a          SINE/5S-Deu-L2        (124)    446       1 1733424  
  4426   18.6  5.2  0.5  chr20              2005714  2006619 (53194713) + Kolobok-N14B_DR   DNA/Kolobok-T2?         126   1073  (1038) 1733425  
  2251   16.3 18.0  1.7  chr20              2007035  2007545 (53193787) + HarbingerN6B_DR   DNA/PIF-Harbinger         1    593   (129) 1733426 *
  4616   17.6  1.8  1.1  chr20              2007545  2008433 (53192899) + Kolobok-N14B_DR   DNA/Kolobok-T2?         330   1224   (887) 1733427  
   470   16.0  0.0  5.7  chr20              2008433  2008525 (53192807) + HarbingerN6B_DR   DNA/PIF-Harbinger       542    629    (93) 1733428 *
   468   19.2  2.3  3.9  chr20              2008501  2008520 (53192812) C Kolobok-2_DR      DNA/Kolobok-T2       (5757)    943     926 1733429 *
  1718   13.7  4.6  3.9  chr20              2008521  2008848 (53192484) + hAT-N152_DR       DNA/hAT-Blackjack         1    330     (0) 1733430  
   466   19.6  1.0  0.0  chr20              2008849  2008945 (53192387) + HarbingerN6B_DR   DNA/PIF-Harbinger       620    717     (5) 1733431  
   391   19.9  0.0  7.3  chr20              2009363  2009465 (53191867) C piggyBac-N18_DR   DNA/PiggyBac          (440)    214     119 1733432  
   307   15.9  1.4  0.0  chr20              2009795  2009863 (53191469) C RTEX-2_DR         LINE/RTE-X             (13)   3247    3178 1733433 *
   321   19.1  0.0  6.3  chr20              2009839  2009922 (53191410) C Polinton-4_DR     DNA/Maverick         (7663)  12624   12546 1733434 *
   629   19.6  0.7  0.7  chr20              2009853  2009991 (53191341) C Ginger1-N1_DR     DNA/Ginger-1          (277)   2381    2243 1733435  
   227   22.7  0.0 12.9  chr20              2009864  2009951 (53191381) + DNA9-3_DR         DNA/MULE-MuDR?         9408   9546  (1833) 1733436 *
  1279    5.7  0.0  0.2  chr20              2009871  2009926 (53191406) + (TCTA)n           Simple_repeat             1    578   (640) 1733437  
   997   15.1  0.0  0.0  chr20              2009927  2010125 (53191207) + (TCTG)n           Simple_repeat             1    199     (0) 1733438  
   891   25.8 11.1  1.5  chr20              2009967  2010078 (53191254) C Polinton-4_DR     DNA/Maverick         (7591)  12696   12613 1733439 *
   815   19.8  7.2  2.9  chr20              2010079  2010343 (53190989) C HAT1_DR           DNA/hAT-Ac           (2634)    658     383 1733440  
   891   25.8 11.1  1.5  chr20              2010344  2010545 (53190787) C Polinton-4_DR     DNA/Maverick         (7675)  12612   12461 1733439  
   339   23.4  6.1  0.4  chr20              2010546  2010807 (53190525) C HAT1_DR           DNA/hAT-Ac           (2633)    659     383 1733441 *
   362   18.7 16.6  0.0  chr20              2010798  2011032 (53190300) C HAT1_DR           DNA/hAT-Ac           (2633)    659     386 1733441 *
   891   25.8 11.1  1.5  chr20              2010808  2010991 (53190341) C Polinton-4_DR     DNA/Maverick         (7591)  12460   12319 1733439 *
   999   18.3  0.3  3.8  chr20              2010975  2011334 (53189998) + (TCTG)n           Simple_repeat             1    454   (110) 1733442 *
  1279    5.7  0.0  0.2  chr20              2011033  2011091 (53190241) + (TCTA)n           Simple_repeat           579   1218     (0) 1733437  
   607   14.5  0.0  1.4  chr20              2011335  2011474 (53189858) + Ginger1-N1_DR     DNA/Ginger-1            288    425  (2233) 1733443  
   999   18.3  0.3  3.8  chr20              2011475  2011559 (53189773) + (TCTG)n           Simple_repeat           455    564     (0) 1733442  
   415    8.3  0.0  2.1  chr20              2011483  2011580 (53189752) C EnSpm-N14_DR      DNA/CMC-EnSpm         (920)   3660    3565 1733444 *
   388   10.3  0.0  1.0  chr20              2011494  2011591 (53189741) C Polinton-1_DR     DNA/Maverick          (800)  17685   17589 1733445 *
   232   11.5  1.6  1.6  chr20              2011539  2011600 (53189732) C Helitron-2_DR     RC/Helitron         (22011)   5401    5340 1733446 *
   369   14.5  1.3  4.1  chr20              2012052  2012202 (53189130) C ERV1-N3-I_DR      LTR/ERV1              (818)   3773    3627 1733447 *
   493   14.3  5.2  0.7  chr20              2012093  2012226 (53189106) C Helitron-2_DR     RC/Helitron         (21271)   6141    6002 1733448  
   657   10.4 22.2  0.7  chr20              2012375  2012500 (53188832) + DNAX-21_DR        DNA                      46    198     (0) 1733449  
  4305    9.3 14.0  0.0  chr20              2012536  2013241 (53188091) + TDR23             DNA                       8    812   (335) 1733450  
   308    4.1  8.0  1.9  chr20              2013243  2013292 (53188040) + TDR23             DNA                    1073   1125    (22) 1733451  
  7836   10.2  4.7  1.3  chr20              2013293  2014459 (53186873) + Harbinger-4N1C_DR DNA/PIF-Harbinger         1   1206     (0) 1733452  
   218   19.6  4.5  8.1  chr20              2014577  2014665 (53186667) C ERV1-N2-LTR_DR    LTR                   (695)     99      14 1733453  
  3640   14.3  3.3  0.0  chr20              2014966  2015566 (53185766) C L2-1_DR           LINE/L2               (803)   4182    3562 1733454  
   258   11.1  0.0  0.0  chr20              2015568  2015603 (53185729) C DNAX-18_DR        DNA/Merlin            (244)    514     479 1733455  
  2226   17.4  2.5  1.2  chr20              2015604  2016080 (53185252) C Copia-7-LTR_DR    LTR/Gypsy?              (0)    483       1 1733456  
  1333   16.1  0.7  6.9  chr20              2016081  2016387 (53184945) + DNAX-18_DR        DNA/Merlin              285    573   (185) 1733457  
   454   23.5 16.8  1.4  chr20              2016218  2016407 (53184925) C CryptonV-N1_DR    DNA/Crypton-V        (2635)   7416    7198 1733458 *
  1335    9.9  1.3  2.2  chr20              2016408  2016635 (53184697) C TDR1              DNA/TcMar-Tc1           (0)   1236    1011 1733459  
  2238    9.9  0.9 15.4  chr20              2016638  2017091 (53184241) C TDR1              DNA/TcMar-Tc1         (839)    397       1 1733460  
   468   23.7  8.0  6.6  chr20              2017092  2017137 (53184195) + Zisupton-6_DR     DNA/Zisupton           9139   9294 (12822) 1733461  
   202   17.4  8.0  1.2  chr20              2017138  2017288 (53184044) C hAT-N107_DR       DNA/hAT-Ac            (395)    613     453 1733462 *
   262   17.3  0.3  7.1  chr20              2017147  2017290 (53184042) C EnSpm-N25_DR      DNA/CMC-EnSpm        (3739)    947     822 1733463  
   468   23.7  8.0  6.6  chr20              2017291  2017307 (53184025) + Zisupton-6_DR     DNA/Zisupton           9295   9319 (12797) 1733461  
   215   14.7  0.0  0.0  chr20              2017901  2017934 (53183398) C Gypsy13-I_DR      LTR/Gypsy            (6178)    310     277 1733464  
   528   12.9  1.1  0.0  chr20              2018072  2018164 (53183168) C Kolobok-N3_DR     DNA/Kolobok-T2?         (5)    365     272 1733465  
   393   21.3  0.0  6.1  chr20              2018211  2018315 (53183017) C hAT-N155_DR       DNA/hAT-Tip100        (489)     99       1 1733466  
   638   19.2 25.2  1.5  chr20              2018339  2018560 (53182772) + DNA21TA1_DR       DNA/TcMar-Tc1             1    274   (265) 1733467  
  3002    1.6  1.9  0.3  chr20              2018561  2018923 (53182409) + Merlin-N1_DR      DNA/Merlin                1    369     (0) 1733468  
   354   20.3  0.0  2.7  chr20              2018924  2018991 (53182341) + DNA21TA1_DR       DNA/TcMar-Tc1           269    334   (205) 1733469 *
   775   20.6  0.7  1.3  chr20              2018979  2019515 (53181817) C MSAT-5_DR         Satellite               (2)    533       1 1733470  
   874   16.9  0.6  2.8  chr20              2019626  2022278 (53179054) C MSAT-5_DR         Satellite              (13)   2594       1 1733471  
   588   20.0  0.0  0.0  chr20              2022274  2022373 (53178959) + DNA21TA1_DR       DNA/TcMar-Tc1           438    537     (2) 1733472 *
   854   18.6  0.1  8.9  chr20              2022868  2022899 (53178433) + (CA)n             Simple_repeat             1    127   (787) 1733473  
   264   15.6  0.0 11.4  chr20              2022900  2023094 (53178238) + ERV1-N3-I_DR      LTR/ERV1               3593   3767   (824) 1733474  
   231   21.8 12.9  4.6  chr20              2022910  2022936 (53178396) + EnSpm-21_DR       DNA/CMC-EnSpm          6540   6629  (2521) 1733475 *
   326   16.1  1.1 15.9  chr20              2022937  2023003 (53178329) + DNA-N43_DR        DNA/TcMar-Fot1          529    669   (385) 1733476  
   365   16.6  0.0 10.6  chr20              2023004  2023191 (53178141) C Zisupton-7_DR     DNA/Zisupton         (5543)  11539   11370 1733477 *
   370   18.2  0.5 10.4  chr20              2023063  2023231 (53178101) + ERV1-N3-I_DR      LTR/ERV1               3591   3771   (820) 1733474  
   326   16.1  1.1 15.9  chr20              2023192  2023214 (53178118) + DNA-N43_DR        DNA/TcMar-Fot1          670    722   (332) 1733476 *
   231   21.8 12.9  4.6  chr20              2023215  2023313 (53178019) + EnSpm-21_DR       DNA/CMC-EnSpm          6630   6975  (2175) 1733475 *
   390   20.6  0.0  0.6  chr20              2023232  2023392 (53177940) C Zisupton-7_DR     DNA/Zisupton         (5547)  11535   11376 1733478  
   261   17.0  0.9 10.9  chr20              2023282  2023492 (53177840) + DNA-N43_DR        DNA/TcMar-Fot1          530    721   (333) 1733479 *
   409   21.8  0.0  1.2  chr20              2023339  2023510 (53177822) C Zisupton-7_DR     DNA/Zisupton         (5543)  11539   11370 1733480  
   274   19.7  0.9 10.4  chr20              2023417  2023626 (53177706) + DNA-N43_DR        DNA/TcMar-Fot1          530    721   (333) 1733481 *
   291   23.2  0.6  0.6  chr20              2023500  2023664 (53177668) C Zisupton-7_DR     DNA/Zisupton         (5541)  11541   11377 1733482  
   370   18.2  0.5 10.4  chr20              2023665  2023679 (53177653) + ERV1-N3-I_DR      LTR/ERV1               3772   3789   (802) 1733474  
   854   18.6  0.1  8.9  chr20              2023680  2023870 (53177462) + (CA)n             Simple_repeat           128    914     (0) 1733473  
   323   17.7  1.4  0.7  chr20              2023731  2023872 (53177460) C Zisupton-7_DR     DNA/Zisupton         (5565)  11517   11375 1733483 *
   315   15.9  2.3 12.1  chr20              2023782  2023953 (53177379) + Polinton-1_DR     DNA/Maverick          17599  17755   (730) 1733484 *
   220   25.2  5.7 11.4  chr20              2023825  2023874 (53177458) + Gypsy-33-LTR_DR   LTR/Gypsy                48    160   (920) 1733485 *
   280   11.3  0.5 16.5  chr20              2023873  2023941 (53177391) + DNA-N43_DR        DNA/TcMar-Fot1          534    715   (339) 1733486 *
   344   13.0  0.0  2.6  chr20              2023875  2023953 (53177379) + ENSPM-6_DR        DNA/CMC-EnSpm         13944  14020 (18596) 1733487  
   245   18.0  4.9  0.0  chr20              2023906  2023966 (53177366) C LOOPERN3B_DR      DNA/Kolobok-T2        (406)    643     580 1733488 *
   240   23.3  6.7  2.6  chr20              2023967  2023978 (53177354) + L1-11_DR          LINE/L1                7158   7233    (91) 1733489  
   220   25.2  5.7 11.4  chr20              2023979  2023999 (53177333) + Gypsy-33-LTR_DR   LTR/Gypsy               161    213   (867) 1733485  
   206    9.8  7.3  0.0  chr20              2024068  2024108 (53177224) + IS3EU-1_DR        DNA/IS3EU              6671   6714  (1990) 1733490  
  1487    1.2  0.0  0.0  chr20              2024143  2024311 (53177021) C L2-1_DR           LINE/L2                 (0)   4985    4817 1733491  
  1230   19.8  0.4  1.6  chr20              2024388  2024643 (53176689) C EnSpm-15_DR       DNA/CMC-EnSpm        (2065)   9389    9137 1733492 *
  1416   13.8  0.4  0.8  chr20              2024422  2024663 (53176669) + HE1_DR1           SINE/tRNA-V-RTE           5    245   (157) 1733493  
  1042   18.6  0.9  1.8  chr20              2024469  2024698 (53176634) + Helitron-2_DR     RC/Helitron           23453  23680  (3732) 1733494 *
   247   14.6  4.3  3.2  chr20              2024621  2024712 (53176620) C Gypsy-23-LTR_DR   LTR/Gypsy             (582)    634     542 1733495 *
   397   15.1 11.6  0.0  chr20              2024720  2024805 (53176527) + Mariner-N15_DR    DNA/TcMar-ISRm11        768    863   (166) 1733496  
   231   20.4  0.0  3.7  chr20              2025275  2025285 (53176047) + hAT-N185_DR       DNA/hAT?                371    424   (536) 1733497  
   261   11.1  4.4  0.0  chr20              2025286  2025330 (53176002) C EnSpm-N48B_DR     DNA/CMC-EnSpm        (6238)    721     675 1733498  
   228   17.6  1.7  3.5  chr20              2025646  2025704 (53175628) C Dada-U1B_DR       DNA/Dada             (4288)   5240    5183 1733499  
  2996    7.1  3.1  0.0  chr20              2025771  2026194 (53175138) + Penelope-1_DR     LINE/Penelope          3692   4128   (318) 1733500  
  1559   29.0  4.9  4.3  chr20              2025985  2026391 (53174941) C EnSpm-21_DR       DNA/CMC-EnSpm        (2172)   6978    6150 1733501 *
   872   27.1  2.5  2.9  chr20              2026392  2026779 (53174553) C Zisupton-6_DR     DNA/Zisupton        (12632)   9484    8392 1733502  
   651   20.8  0.6  0.0  chr20              2026780  2026938 (53174394) + (TG)n             Simple_repeat             2    161     (0) 1733503  
   362   28.3  0.0  0.0  chr20              2026847  2026952 (53174380) + Polinton-4N1_DR   DNA/Maverick           4722   4827  (5609) 1733504 *
  1559   29.0  4.9  4.3  chr20              2026953  2026965 (53174367) C EnSpm-21_DR       DNA/CMC-EnSpm        (2172)   6149    6120 1733501  
   359   16.6  0.0 10.1  chr20              2027131  2027217 (53174115) + HarbingerN6B_DR   DNA/PIF-Harbinger       582    660    (62) 1733505  
  4792    4.5  0.3  0.3  chr20              2027504  2028090 (53173242) C SINE3-1           SINE/5S-Deu-L2          (0)    590       4 1733506  
   980   14.4  6.0  0.0  chr20              2028435  2028601 (53172731) + TDR13D            DNA                       1    177   (585) 1733507  
  3169    6.0  6.2  0.0  chr20              2028602  2029140 (53172192) + DNA-2-16_DR       DNA/CMC-EnSpm             1    432  (1280) 1733508  
  2511   11.8  5.5  0.4  chr20              2029154  2029621 (53171711) + DNA-2-16_DR       DNA/CMC-EnSpm           884   1598   (114) 1733509  
  2473   13.7  6.7 12.2  chr20              2029622  2030253 (53171079) C LTR-8_DR          LTR                     (2)    610      10 1733510  
   976    7.5  0.7  2.2  chr20              2030247  2030383 (53170949) + DNA-2-16_DR       DNA/CMC-EnSpm          1578   1712     (0) 1733511 *
   258   18.7  4.6  1.5  chr20              2030460  2030524 (53170808) + DNA-N30_DR        DNA                     470    536   (494) 1733512  
   716   15.6 21.8  0.0  chr20              2030607  2030785 (53170547) + TDR13D            DNA                       9    226   (536) 1733513  
   335   23.3  3.6 18.2  chr20              2030784  2030977 (53170355) + DNA-N30_DR        DNA                     721    890   (140) 1733514 *
   623    6.8  1.5  0.0  chr20              2031018  2031149 (53170183) + Mariner-N5C_DR    DNA/TcMar              1376   1509  (6412) 1733515  
   320   22.0  5.4  0.0  chr20              2031019  2031186 (53170146) + hAT-N21_DR        DNA/hAT-Charlie        1600   1776    (70) 1733516 *
  1299    2.9 20.7  0.8  chr20              2031045  2031252 (53170080) C EnSpm-N2_DR       DNA/CMC-EnSpm         (845)   3170    2922 1733517  
  1044    0.8  1.2  0.4  chr20              2031253  2031284 (53170048) + EnSpm-N42_DR      DNA/CMC-EnSpm           546    787   (465) 1733518  
  3013    7.8  2.2  0.7  chr20              2031415  2031826 (53169506) C LOOPERN4B_DR      DNA/PiggyBac            (0)    503      86 1733519  
  6739   19.7 13.4  1.3  chr20              2032290  2034128 (53167204) C Kolobok-N14B_DR   DNA/Kolobok-T2?        (16)   2095      36 1733520  
   599   12.9 28.6  1.4  chr20              2034501  2034640 (53166692) C LOOPERN6B_DR      DNA/Kolobok-T2?         (0)    796     619 1733521 *
   631   15.3  8.0  1.5  chr20              2034621  2034761 (53166571) + DIRS-1-LTR_DR     LTR/Ngaro                 7    157   (465) 1733522  
   223   20.0  0.0  3.0  chr20              2035121  2035259 (53166073) C Zisupton-7_DR     DNA/Zisupton         (5572)  11510   11376 1733523  
   212   22.9  0.0  0.0  chr20              2035292  2035513 (53165819) + (CA)n             Simple_repeat             1    222     (0) 1733524  
   202   16.4  0.0  9.0  chr20              2035930  2036123 (53165209) + A-rich            Low_complexity            1    178     (0) 1733525  
   218   22.3  1.5  4.1  chr20              2036428  2036628 (53164704) + ERV1-N3-I_DR      LTR/ERV1               3591   3786   (805) 1733526 *
   373   21.9  0.1  2.0  chr20              2036479  2036571 (53164761) + (CA)n             Simple_repeat             1    201   (351) 1733527  
   360   21.2  0.0  0.0  chr20              2036572  2036722 (53164610) C Zisupton-7_DR     DNA/Zisupton         (5554)  11528   11378 1733528  
   373   21.9  0.1  2.0  chr20              2036723  2036761 (53164571) + (CA)n             Simple_repeat           202    284   (268) 1733527  
   366   20.1  0.6  1.2  chr20              2036762  2036922 (53164410) C Zisupton-7_DR     DNA/Zisupton         (5546)  11536   11377 1733529  
   373   21.9  0.1  2.0  chr20              2036923  2037041 (53164291) + (CA)n             Simple_repeat           285    552     (0) 1733527  
   216   22.1  0.0  2.9  chr20              2037291  2037360 (53163972) + CryptonV-N6_DR    DNA/Crypton-V           275    342   (220) 1733530  
  2640    4.4  0.0  0.3  chr20              2037363  2037682 (53163650) C hAT-N78_DR        DNA/hAT-Charlie         (0)    319       1 1733531  
   628   13.4 20.3  2.9  chr20              2037703  2037879 (53163453) + CryptonV-N6_DR    DNA/Crypton-V           356    562     (0) 1733532  
   403   13.0 10.1  0.0  chr20              2038103  2038171 (53163161) + Harbinger-N18_DR  DNA/PIF-Harbinger?        1     76   (767) 1733533  
   205   25.6  3.8  2.5  chr20              2038139  2038173 (53163159) + P-1_DR            DNA/P                  7088   7152  (2816) 1733534 *
   285    0.0 10.5  0.0  chr20              2038174  2038211 (53163121) C LOOPERN4B_DR      DNA/PiggyBac           (69)    434     393 1733535 *
   962   12.8  0.0  0.0  chr20              2038199  2038331 (53163001) + SINE2-4_DR        SINE/tRNA-V-RTE         232    364     (7) 1733536  
   631   21.5  5.0  4.2  chr20              2038214  2038354 (53162978) + Penelope-1_DR     LINE/Penelope          3746   3887   (559) 1733537 *
  1324   26.3 13.2  5.6  chr20              2038229  2039151 (53162181) + CryptonV-N5_DR    DNA/Crypton-V          4404   5393 (19144) 1733538  
   922   13.2  0.6  5.0  chr20              2039020  2039186 (53162146) C Mariner-N2_DR     DNA/TcMar            (2520)   1446    1287 1733539 *
  1169   10.1  0.6  0.0  chr20              2039151  2039309 (53162023) C LOOPERN4B_DR      DNA/PiggyBac          (107)    396     237 1733535  
   412   10.0 17.1  0.0  chr20              2039306  2039375 (53161957) C LOOPERN4B_DR      DNA/PiggyBac          (412)     91      10 1733519 *
   292   13.9  3.0  0.0  chr20              2039632  2039703 (53161629) + Zisupton-6_DR     DNA/Zisupton           8478   8603 (13513) 1733540  
   281    0.0  0.0  4.9  chr20              2039666  2039708 (53161624) C Mariner-N5C_DR    DNA/TcMar            (5671)   2250    2210 1733541 *
   475   22.2  2.2  0.0  chr20              2039681  2039815 (53161517) C DNA2-13_DR        DNA                    (12)   5886    5749 1733542  
   266    6.7  4.6  7.9  chr20              2039709  2039730 (53161602) + CryptonV-3_DR     DNA/Crypton-V           475    537 (22916) 1733543 *
   240   15.6  6.2  4.9  chr20              2039731  2039746 (53161586) C DNA-8-7_DR        DNA/hAT-Tip100         (83)    966     885 1733544  
  1854   11.0  7.1  0.0  chr20              2039828  2040135 (53161197) + LOOPERN6B_DR      DNA/Kolobok-T2?          15    344   (452) 1733545  
   877   19.0  9.0  5.2  chr20              2040226  2040447 (53160885) C DNA-N19_DR        DNA                    (52)    611     382 1733546  
   448   12.9  0.0  0.0  chr20              2040446  2040507 (53160825) C SINE2-3B_DR       SINE/tRNA-V             (0)    351     290 1733547 *
  2460    9.3  3.3  0.8  chr20              2040507  2040865 (53160467) C SINE2-4_DR        SINE/tRNA-V-RTE         (3)    368       1 1733548  
   847   20.2  4.7  6.0  chr20              2040866  2040897 (53160435) C DNAX-25B_DR       DNA/Zisupton         (1262)   2276    2248 1733549  
   643   10.5  0.0 12.3  chr20              2040861  2040979 (53160353) C SINE2-3B_DR       SINE/tRNA-V            (46)    305     200 1733547 *
   279    7.3  0.0 16.1  chr20              2040979  2041043 (53160289) C SINE2-3B_DR       SINE/tRNA-V            (96)    255     200 1733550 *
   262    9.2  0.0 16.1  chr20              2041043  2041107 (53160225) C SINE2-3B_DR       SINE/tRNA-V            (96)    255     200 1733551 *
   247    9.7  0.0  7.7  chr20              2041107  2041162 (53160170) C SINE2-3B_DR       SINE/tRNA-V            (96)    255     204 1733552 *
   241    9.3  1.6 16.1  chr20              2041171  2041234 (53160098) C SINE2-3B_DR       SINE/tRNA-V            (96)    255     200 1733553  
   241    9.3  1.6 16.1  chr20              2041234  2041297 (53160035) C SINE2-3B_DR       SINE/tRNA-V            (96)    255     200 1733554 *
   297    7.3  0.0 16.1  chr20              2041297  2041361 (53159971) C SINE2-3B_DR       SINE/tRNA-V            (96)    255     200 1733555  
   241    9.3  1.6 16.1  chr20              2041361  2041424 (53159908) C SINE2-3B_DR       SINE/tRNA-V            (96)    255     200 1733556 *
   297    7.3  0.0 16.1  chr20              2041424  2041488 (53159844) C SINE2-3B_DR       SINE/tRNA-V            (96)    255     200 1733557  
   297    7.3  0.0 16.1  chr20              2041488  2041552 (53159780) C SINE2-3B_DR       SINE/tRNA-V            (96)    255     200 1733558  
   264    7.3  0.0 16.1  chr20              2041552  2041616 (53159716) C SINE2-3B_DR       SINE/tRNA-V            (96)    255     200 1733559 *
   313    7.3  0.0 16.1  chr20              2041616  2041680 (53159652) C SINE2-3B_DR       SINE/tRNA-V            (96)    255     200 1733560  
   422   19.9 17.4  1.9  chr20              2041744  2041927 (53159405) C SINE2-3B_DR       SINE/tRNA-V            (96)    255      44 1733561  
   611    5.3  0.0  0.0  chr20              2041932  2042006 (53159326) C DNA-N19_DR        DNA                   (275)    388     314 1733546  
   500   11.9  6.4  2.0  chr20              2042036  2042129 (53159203) + DNA2-16_DR        DNA                   13944  14041  (4010) 1733562  
   299   26.1  2.2  3.1  chr20              2042041  2042159 (53159173) C CryptonV-N5_DR    DNA/Crypton-V       (11920)  12617   12524 1733563 *
  2242   23.7 25.1  0.5  chr20              2042350  2043017 (53158315) C DNA-1-3_DR        DNA                     (0)    837       6 1733564  
  1989    8.7 18.0  0.2  chr20              2043059  2043392 (53157940) C DNA-TTAA-3_DR     DNA                     (1)   1178     786 1733565  
   956   16.4  6.4  4.2  chr20              2043399  2043634 (53157698) C hAT-N157_DR       DNA/hAT-Ac            (840)    717     477 1733566 *
  1463   10.6  2.9  0.0  chr20              2043633  2043839 (53157493) + DNA-N35_DR        DNA                     972   1184     (0) 1733567  
   263   23.8  1.6  0.0  chr20              2044383  2044445 (53156887) C TDR19             DNA/hAT-Charlie       (200)    205     142 1733568  
   231   28.2  1.4  2.8  chr20              2044389  2044461 (53156871) + hAT-N22B_DR       DNA/hAT-Ac              797    868   (511) 1733569 *
   207   25.8  4.8  0.0  chr20              2044411  2044472 (53156860) + EnSpm-4N2_DR      DNA/CMC-EnSpm          3260   3324  (2075) 1733570 *
   218   22.4  3.3  3.3  chr20              2044593  2044652 (53156680) C TDR19C            DNA/hAT-Charlie       (264)    132      73 1733571  
   215   15.4  0.0  0.0  chr20              2045156  2045194 (53156138) + LTR-11_DR-LTR     LTR                     155    193     (0) 1733572  
   288   22.0  1.7  0.0  chr20              2045217  2045275 (53156057) C Kolobok-N1_DR     DNA/Kolobok-T2?        (92)    707     648 1733573 *
   615   17.7  5.6  1.3  chr20              2045266  2045408 (53155924) + Kolobok-N1_DR     DNA/Kolobok-T2?         651    799     (0) 1733574  
   250   21.0 14.5  0.0  chr20              2045670  2045731 (53155601) + hAT-N109_DR       DNA/hAT-Ac                2     72   (581) 1733575  
  1107   13.0  1.8  0.6  chr20              2045735  2045904 (53155428) + DNA-N23_DR        DNA                       3    174   (224) 1733576  
  2389    4.4  3.0  0.0  chr20              2045906  2046202 (53155130) C BEL-70_DR-LTR     LTR/Pao                 (0)    306       1 1733577  
   612   12.8 12.8  0.0  chr20              2046203  2046319 (53155013) + DNA-N23_DR        DNA                     171    302    (96) 1733578  
   208   21.9  0.0  0.0  chr20              2046291  2046315 (53155017) + DNA2-6_DR         DNA/CMC-EnSpm           993   1017  (2068) 1733579 *
  2188   12.7 11.3  1.2  chr20              2046316  2046703 (53154629) C NonLTR-1C_DR      Retroposon              (0)   1211     785 1733580  
  5023    9.1  4.0  0.9  chr20              2046704  2047443 (53153889) + TDR13B            DNA                       1    763     (0) 1733581  
   223    9.2  2.0 11.1  chr20              2047444  2047488 (53153844) C NonLTR-1C_DR      Retroposon            (419)    792     742 1733580 *
  3612   10.2  5.2  2.2  chr20              2047483  2048021 (53153311) + Harbinger-8N1_DR  DNA/PIF-Harbinger         1    555     (0) 1733582  
  1089   14.7  1.0  2.6  chr20              2048022  2048217 (53153115) C NonLTR-1C_DR      Retroposon            (453)    758     566 1733580  
   526   20.2  0.0  0.9  chr20              2048211  2048320 (53153012) + DNA-N23_DR        DNA                     290    398     (0) 1733583 *
   478   12.5 24.0  0.0  chr20              2048322  2048417 (53152915) + hAT-N109_DR       DNA/hAT-Ac               68    186   (467) 1733584  
   258    6.5 21.7  0.0  chr20              2048438  2048483 (53152849) C SINE2-1_DR        SINE/tRNA              (19)    179     124 1733585  
   249    7.9  0.0  2.6  chr20              2048545  2048583 (53152749) + hAT-N109_DR       DNA/hAT-Ac              542    579    (74) 1733586  
   272   10.9  2.2  0.0  chr20              2048787  2048832 (53152500) C CryptonV-1_DR     DNA/Crypton-V        (3249)  14624   14578 1733587  
   201   21.8  0.0  4.3  chr20              2048799  2048846 (53152486) + DNA6-1B_DR        DNA/hAT-hAT5            130    175   (661) 1733588 *
   205   14.9  2.0  6.2  chr20              2048805  2048854 (53152478) + Zisupton-7_DR     DNA/Zisupton           7502   7549  (9533) 1733589  
   589   11.4  5.0  3.0  chr20              2049094  2049192 (53152140) + hAT-N185C_DR      DNA/hAT?                  1    101  (1008) 1733590  
  2220    5.6  0.7  1.4  chr20              2049212  2049502 (53151830) + hAT-N185_DR       DNA/hAT?                641    929    (31) 1733591  
  2208   16.7  1.4  3.9  chr20              2049466  2049498 (53151834) C EnSpm-N17_DR      DNA/TcMar            (1780)   3413    3148 1733592 *
  2838    5.2  1.1  1.6  chr20              2049499  2049867 (53151465) C SINE2-3_DR        SINE/tRNA-V-RTE         (1)    367       1 1733593  
  2208   16.7  1.4  3.9  chr20              2049868  2049882 (53151450) C EnSpm-N17_DR      DNA/TcMar            (1780)   3147    3007 1733592  
   322    4.5  0.0  2.2  chr20              2049869  2049914 (53151418) + hAT-N185B_DR      DNA/hAT?               1311   1355     (1) 1733594 *
   202   21.6  0.0  2.0  chr20              2049951  2050002 (53151330) C BEL-65_DRe-I      LTR/Pao              (5891)    611     561 1733595  
   689   20.2 21.6  0.4  chr20              2050280  2050483 (53150849) + L1-96_DR          LINE/L1                1384   1630   (208) 1733596  
   216   22.2  0.0  1.9  chr20              2050472  2050486 (53150846) + DNA2-8_DR         DNA/CMC-EnSpm          3582   3595   (812) 1733597 *
   223   16.4  4.7  4.7  chr20              2050487  2050550 (53150782) + Merlin-N5_DR      DNA/Merlin                2     65  (4240) 1733598 *
  1991   24.2  6.3  6.6  chr20              2050500  2050527 (53150805) + MuDR-2_DR         DNA/MULE-MuDR         14521  14600  (9333) 1733599  
  3856    8.7  4.7  1.2  chr20              2050528  2051099 (53150233) + DIRS-4N2_DR       LTR/Ngaro              5399   5990     (0) 1733600  
   763   21.5  4.8  7.1  chr20              2051100  2051429 (53149903) + EnSpm-N59_DR      DNA/CMC-EnSpm?         2960   3282   (387) 1733601 *
  1991   24.2  6.3  6.6  chr20              2051100  2051362 (53149970) + MuDR-2_DR         DNA/MULE-MuDR         14601  15380  (8553) 1733599  
   534   16.9  3.0  8.6  chr20              2051377  2051497 (53149835) C Polinton-1_DR     DNA/Maverick          (591)  17894   17665 1733602  
   504   15.9  0.0  6.8  chr20              2051498  2051639 (53149693) + Zisupton-7_DR     DNA/Zisupton          11322  11454  (5628) 1733603  
   361    9.3  0.0  0.0  chr20              2051568  2051653 (53149679) + Polinton-4_DR     DNA/Maverick          17109  17194  (3093) 1733604 *
   359   13.6  1.9  1.9  chr20              2051654  2051672 (53149660) C ERV1-N3-I_DR      LTR/ERV1              (898)   3693    3589 1733605  
   272   10.3  1.7  3.4  chr20              2051744  2051803 (53149529) + L1-7_DR           LINE/L1                5622   5680    (67) 1733606 *
  6107    8.8  4.0  0.4  chr20              2051802  2052683 (53148649) C TDR2              DNA/TcMar-Tc1          (18)    919       7 1733607  
   414   12.2 25.6  0.0  chr20              2053078  2053167 (53148165) C Kolobok-N5_DR     DNA/Kolobok-T2?         (0)    485     373 1733608 *
  1583   12.4 18.8  0.6  chr20              2053164  2053472 (53147860) C Ngaro1_DR         LTR/Ngaro              (83)   6495    6131 1733609  
  1319   16.8 13.3  5.1  chr20              2053471  2053816 (53147516) C Kolobok-N5_DR     DNA/Kolobok-T2?       (111)    374       2 1733608 *
   211   11.5  1.6 18.2  chr20              2053817  2053880 (53147452) + EnSpm-7_DR        DNA/CMC-EnSpm          7066   7120  (3914) 1733610 *
   252    7.1  2.4  0.0  chr20              2053855  2053896 (53147436) + Zisupton-N1_DR    DNA/Zisupton           1420   1462  (1852) 1733611  
   450   17.5  3.8 14.5  chr20              2054226  2054245 (53147087) + DNA8-25_DR        DNA                     833    837  (3130) 1733612  
  2294   10.1  2.6  0.0  chr20              2054246  2054587 (53146745) + TC1DR2            DNA/TcMar-Tc1             3    353   (523) 1733613  
  7309    4.8  9.3  2.6  chr20              2054588  2055604 (53145728) + HARBINGERN3B_DR   DNA/PIF-Harbinger         1   1084     (0) 1733614  
  1267    7.8 10.9  0.0  chr20              2055605  2055794 (53145538) + TC1DR2            DNA/TcMar-Tc1           353    563   (313) 1733615  
  1493    8.8  4.4  0.0  chr20              2056222  2056425 (53144907) C DNA-1-11_DR       DNA                     (0)    724     512 1733616  
   711    9.4  0.0  0.0  chr20              2056441  2056536 (53144796) C hAT-N203_DR       DNA/hAT-Tip100       (2086)   3455    3360 1733617  
  1382   11.1  0.0  0.0  chr20              2056545  2056734 (53144598) + hAT-N45C_DR       DNA/hAT?                206    395   (842) 1733618  
  3496    5.7  1.4  0.9  chr20              2056887  2057325 (53144007) C MuDR-N1_DR        DNA/MULE-MuDR         (341)    555     115 1733619  
  4745    5.7  1.8  0.0  chr20              2057328  2057925 (53143407) + Harbinger-N31_DR  DNA/PIF-Harbinger         1    609    (76) 1733620  
   832    8.7  0.0  1.7  chr20              2057926  2058042 (53143290) C MuDR-N1_DR        DNA/MULE-MuDR         (781)    115       1 1733619  
   672    3.7  0.0  0.0  chr20              2058044  2058124 (53143208) C DNA-1-11_DR       DNA                   (313)    411     331 1733616  
   421   19.4  0.0 10.6  chr20              2058045  2058148 (53143184) C hAT-N185B_DR      DNA/hAT?              (786)    570     477 1733621 *
   605   10.7  0.0  8.8  chr20              2058190  2058201 (53143131) + (TG)n             Simple_repeat             1    577     (0) 1733622  
   475   15.1  0.1 13.0  chr20              2058202  2058454 (53142878) C ERV1-N3-I_DR      LTR/ERV1              (810)   3781    3593 1733623  
   436   18.3  0.0  3.8  chr20              2058307  2058471 (53142861) + Zisupton-7_DR     DNA/Zisupton          11376  11534  (5548) 1733624 *
   292   19.5  6.1  4.3  chr20              2058455  2058511 (53142821) C EnSpm-21_DR       DNA/CMC-EnSpm        (2172)   6978    6806 1733625 *
  1000   11.9  4.3  7.4  chr20              2058512  2058720 (53142612) C DNA-N43_DR        DNA/TcMar-Fot1        (336)    718     516 1733626  
   408   12.1  0.0 11.4  chr20              2058593  2058788 (53142544) C ERV1-N3-I_DR      LTR/ERV1              (823)   3768    3593 1733627 *
   292   19.5  6.1  4.3  chr20              2058789  2058823 (53142509) C EnSpm-21_DR       DNA/CMC-EnSpm        (2172)   6805    6693 1733625  
   257   20.0  0.0  0.0  chr20              2058966  2059015 (53142317) + REP-1_DR          Unknown                   2     51     (7) 1733628  
   571   20.9  2.9  2.2  chr20              2059075  2059211 (53142121) C DNA-8-31_DR       DNA                     (1)    424     287 1733629  
   276   10.3  0.0  0.0  chr20              2059211  2059249 (53142083) C DNA-8-31_DR       DNA                   (293)    132      94 1733629 *
   210   10.3  0.0  0.0  chr20              2059932  2059960 (53141372) + HATN10_DR         DNA/hAT-Ac                1     29   (426) 1733630  
  1214    9.1  1.7  1.7  chr20              2060198  2060376 (53140956) + hAT-N66B_DR       DNA/hAT-Charlie           1    179    (16) 1733631  
  2865    8.0  7.3  0.0  chr20              2060463  2060874 (53140458) + DNA15TA1_DR       DNA/CMC-EnSpm             1    442     (0) 1733632  
  1035   19.4  0.5  3.9  chr20              2061413  2061626 (53139706) C EnSpm-N40_DR      DNA/CMC-EnSpm        (1989)   3405    3199 1733633  
  6570    8.7  2.3  0.6  chr20              2061794  2062713 (53138619) C TDR2              DNA/TcMar-Tc1           (2)    935       1 1733634  
   705   23.8 15.2  0.7  chr20              2062753  2062989 (53138343) C Polinton-4_DR     DNA/Maverick         (7607)  12680   12410 1733635 *
   744   23.5  1.8  3.2  chr20              2062778  2063001 (53138331) C HAT1_DR           DNA/hAT-Ac           (2645)    647     427 1733636  
   220   16.3 15.2  6.2  chr20              2063013  2063130 (53138202) C DNA-8-26_DR       DNA/hAT-Tip100        (558)   1616    1489 1733637  
   282   24.7  6.1  1.0  chr20              2063134  2063231 (53138101) C DNA-2-30B_DR      DNA                   (310)    103       1 1733638  
   211    4.2  0.0  0.0  chr20              2064920  2064943 (53136389) + DNA2-16_DR        DNA                    6692   6715 (11336) 1733639  
   283   26.1  7.4  4.8  chr20              2064973  2065093 (53136239) + hAT-N52_DR        DNA/hAT-Ac                1    124   (697) 1733640  
   953    8.5  1.5  0.0  chr20              2065294  2065423 (53135909) + SINE3-2_DR        SINE?                     1    132    (32) 1733641  
   225   18.5  1.1 10.8  chr20              2065373  2065392 (53135940) + hAT-N39_DR        DNA/hAT-Tip100         1207   1289   (305) 1733642 *
   249   15.7  9.9  1.3  chr20              2065393  2065407 (53135925) C EnSpm1_DR         DNA/CMC-EnSpm        (8055)   1433    1357 1733643  
   302   12.5  1.8  0.0  chr20              2065408  2065463 (53135869) C Harbinger-N17_DR  DNA/PIF-Harbinger    (1222)    423     367 1733644  
   282    9.8  2.0  0.0  chr20              2065420  2065464 (53135868) C DNA2-7_DR         DNA                  (6986)   2664    2619 1733645 *
   414    0.0  0.0  0.0  chr20              2065465  2065508 (53135824) C hAT-4_DR          DNA/hAT-Ac              (0)   3176    3133 1733646  
   274   18.1  2.7  2.7  chr20              2065471  2065493 (53135839) C hAT-13_DR         DNA/hAT-Tip100        (364)   2438    2365 1733647 *
   292   19.0  6.9 10.7  chr20              2065650  2066374 (53134958) + SAT-9_DR          Satellite                 1    697    (15) 1733648  
   222   15.8  1.3 16.7  chr20              2066981  2067056 (53134276) + L1-11_DR          LINE/L1                 183    248  (7076) 1733649  
   343   14.7  7.2  2.0  chr20              2067191  2067278 (53134054) + DNA9TA1_DR        DNA/CMC-EnSpm          2061   2153  (1180) 1733650  
   389    8.0  0.0  0.0  chr20              2067279  2067328 (53134004) + TE-X-16_DR        DNA/Crypton-A             4     53   (300) 1733651  
   286    6.7  0.0  0.0  chr20              2067340  2067384 (53133948) C TDR24             DNA                   (115)    329     285 1733652  
   926   12.9  0.4  1.2  chr20              2067397  2069156 (53132176) + MSAT-5_DR         Satellite                 1   1745     (3) 1733653  
   346   22.1  1.3  0.0  chr20              2069156  2069232 (53132100) C DNA21TA1_DR       DNA/TcMar-Tc1         (421)    118      41 1733654 *
   308   13.0  0.0  0.0  chr20              2069274  2069319 (53132013) C hAT-N175_DR       DNA/hAT-hAT5          (664)     46       1 1733655  
   206   10.3  0.0  0.0  chr20              2069322  2069360 (53131972) + DNA8-26_DR        DNA                    3507   3545   (985) 1733656 *
   225   16.3  2.3  0.0  chr20              2069334  2069376 (53131956) + EnSpm-7_DR        DNA/CMC-EnSpm          7140   7183  (3851) 1733657  
   216   19.5  7.9  2.1  chr20              2069532  2069620 (53131712) C hAT-N48B_DR       DNA/hAT-Ac            (518)   1622    1529 1733658  
   485   13.0  0.0  1.3  chr20              2069642  2069719 (53131613) + ANGEL             DNA/Kolobok               1     77   (232) 1733659  
   248   17.9  1.2 14.7  chr20              2069674  2069758 (53131574) + DNA7-N1_DR        DNA/Zisupton           8030   8104  (2313) 1733660 *
   314   11.7  7.7 12.0  chr20              2069694  2069711 (53131621) C EnSpm-N13_DR      DNA/CMC-EnSpm        (8506)  13643   13574 1733661  
   377   10.9  0.0  0.0  chr20              2069712  2069766 (53131566) + hAT-N127_DR       DNA/hAT-Charlie        6873   6927  (3389) 1733662  
   246   21.6  8.9  3.8  chr20              2069720  2069739 (53131593) C Helitron-2_DR     RC/Helitron         (19192)   8217    8115 1733663 *
   308   25.6  6.1  1.7  chr20              2070252  2070366 (53130966) + piggyBac-N18_DR   DNA/PiggyBac              1    120   (534) 1733664  
  1094   14.7  3.5  0.0  chr20              2070374  2070570 (53130762) C Kolobok-N16B_DR   DNA/Kolobok?            (0)   1143     940 1733665  
  8304    5.2  6.2  0.2  chr20              2070578  2071656 (53129676) C Harbinger3N_DR    DNA/PIF-Harbinger       (0)   1144       1 1733666  
   372   22.7 17.7  0.0  chr20              2071684  2071824 (53129508) C Kolobok-N16_DR    DNA/Kolobok?          (236)   1006     841 1733667  
   755   15.2  3.0  0.0  chr20              2071845  2071976 (53129356) + DNA-5-1_DR        DNA/hAT?                 17    152   (587) 1733668  
   353   23.9  1.1  1.1  chr20              2072023  2072111 (53129221) C Kolobok-N16B_DR   DNA/Kolobok?          (947)    196     108 1733669  
   858   19.7  1.9  0.0  chr20              2072165  2072372 (53128960) C HATN1_DR          DNA/hAT               (135)    292      81 1733670  
   729   23.9 12.5  1.6  chr20              2072373  2072440 (53128892) + EnSpm-6N1_DR      DNA/CMC-EnSpm          2299   2604  (6632) 1733671  
   408   21.0 24.1  3.7  chr20              2072380  2072581 (53128751) + CR1-44_DR         LINE/L2                1511   1752    (92) 1733672 *
  6688    2.3  0.1  0.0  chr20              2072582  2073328 (53128004) C DNA-1-5_DR        DNA                     (0)    748       1 1733673  
   381   24.6  3.5  8.5  chr20              2073359  2073381 (53127951) + DNAX-23_DR        DNA                    9259   9273  (2528) 1733674  
  2406    9.1  4.8  0.8  chr20              2073382  2073734 (53127598) + SINE2-3_DR        SINE/tRNA-V-RTE           1    367     (1) 1733675  
   233   14.3  0.0  0.0  chr20              2074002  2074036 (53127296) C hAT-N175_DR       DNA/hAT-hAT5            (3)    707     673 1733676  
   202   19.5  0.0  0.0  chr20              2074050  2074090 (53127242) + Harbinger-N31B_DR DNA/PIF-Harbinger         1     41   (640) 1733677 *
  1920    7.0  8.5  0.0  chr20              2074087  2074356 (53126976) + EXPANDER1_DR      LINE/RTE-BovB          2185   2477   (888) 1733678  
   242   19.8  0.0  6.1  chr20              2074318  2074332 (53127000) C hAT-N35B_DR       DNA/hAT-Ac            (673)    939     897 1733679 *
   248   10.2  2.0  0.0  chr20              2074333  2074381 (53126951) + L1-56_DR          LINE/L1                4822   4871   (111) 1733680  
   216   18.4  0.0  0.0  chr20              2074345  2074393 (53126939) C RTEX-2_DR         LINE/RTE-X            (368)   2892    2844 1733681 *
   262    4.3  1.9 10.4  chr20              2074351  2074402 (53126930) C hAT-N47C_DR       DNA/hAT-Tip100       (1221)   1238    1191 1733682  
  1419    8.9  0.5  0.5  chr20              2074901  2075102 (53126230) + DNA4-1B_DR        DNA/Sola-2                2    203   (411) 1733683  
  3195   16.6 14.0  1.3  chr20              2075103  2075780 (53125552) + TDR13B            DNA                       1    763     (0) 1733684  
  1152    9.8  1.2  0.0  chr20              2075781  2075952 (53125380) + DNA4-1B_DR        DNA/Sola-2              218    391   (223) 1733685  
   465    7.9  0.0  0.0  chr20              2075953  2076015 (53125317) + hAT-N178B_DR      DNA/hAT-Ac                1     63  (1820) 1733686  
  2791    4.0 27.9  0.0  chr20              2076022  2076466 (53124866) + hAT-N157_DR       DNA/hAT-Ac               61    629   (928) 1733687  
   926    9.0  0.0  2.1  chr20              2076466  2076612 (53124720) + Mariner-N38_DR    DNA/TcMar-Tc1           294    437   (110) 1733688 *
   311   10.2  0.0  2.0  chr20              2076609  2076658 (53124674) + DNAX-16_DR        DNA                     325    373    (50) 1733689 *
   879   15.1  0.0  3.6  chr20              2076613  2076637 (53124695) + EnSpm-6N1_DR      DNA/CMC-EnSpm          1312   1477  (7759) 1733690  
  2903    7.6  5.4  2.4  chr20              2076971  2077413 (53123919) + LOOPERN4B_DR      DNA/Kolobok-T2            7    462    (41) 1733691  
  1193   12.2  4.5 20.4  chr20              2077672  2077981 (53123351) + DNA-N15_DR        DNA                       1    269   (136) 1733692  
   219    9.7  0.0  0.0  chr20              2078050  2078080 (53123252) + DNA8-26_DR        DNA                    1505   1535  (2995) 1733693 *
  2117    6.8 12.6  0.0  chr20              2078056  2078348 (53122984) + TC1DR3            DNA/TcMar-Tc1             6    335   (890) 1733694  
  4710    5.8  0.8  0.2  chr20              2078349  2078938 (53122394) + TC1DR3            DNA/TcMar-Tc1           632   1225     (0) 1733695  
  1239    8.7  8.7  0.0  chr20              2079058  2079240 (53122092) C TDR19C            DNA/hAT-Charlie       (197)    199       1 1733696  
   401   11.4  6.1  3.6  chr20              2079182  2079263 (53122069) + hAT-N154_DR       DNA/hAT-Tip100          278    361  (1034) 1733697 *
   341   24.1 17.4  3.9  chr20              2079241  2079264 (53122068) C EnSpm-N10_DR      DNA/CMC-EnSpm        (3094)   6214    5981 1733698 *
   437   14.5  0.0  5.2  chr20              2079699  2079792 (53121540) + Harbinger-N31B_DR DNA/PIF-Harbinger         1     86   (320) 1733699  
  1474   19.6  4.5 10.8  chr20              2079798  2080289 (53121043) + Harbinger-N31B_DR DNA/PIF-Harbinger       211    674     (7) 1733700  
  1144    9.5  1.4  1.6  chr20              2080341  2080540 (53120792) C DNA-2-18_DR       DNA/CMC-EnSpm        (2029)   1196     994 1733701 *
  3877    6.2  3.2  1.1  chr20              2080512  2081047 (53120285) C Mariner-N38_DR    DNA/TcMar-Tc1           (0)    547       1 1733702  
   251   10.6 14.9  0.0  chr20              2081006  2081052 (53120280) C EnSpm-N13_DR      DNA/CMC-EnSpm       (14469)   7680    7627 1733703 *
   291    3.0  0.0  0.0  chr20              2081047  2081079 (53120253) C DNA-2-18_DR       DNA/CMC-EnSpm         (166)   1026     994 1733701  
  1099   18.2 10.6  0.7  chr20              2081144  2081425 (53119907) + DNA-2-30B_DR      DNA                       2    311   (102) 1733704  
   314   20.6  5.2  4.1  chr20              2081409  2081425 (53119907) C DNA21TA1_DR       DNA/TcMar-Tc1         (410)    129     112 1733705 *
  4002    6.3  3.4  0.9  chr20              2081426  2081951 (53119381) + DNA21TA1_DR       DNA/TcMar-Tc1             1    539     (0) 1733706  
  2477    7.9  8.8  0.0  chr20              2082094  2082446 (53118886) + DNA-2-2_DR        DNA                      24    407     (0) 1733707  
   540   11.8  2.4  0.0  chr20              2082447  2082529 (53118803) C DNA-2-30B_DR      DNA                   (328)     85       1 1733708  
   344   20.7  3.5  0.0  chr20              2082454  2082540 (53118792) + hAT-N178_DR       DNA/hAT-Ac              449    538  (1169) 1733709 *
   725   18.4  3.8  2.1  chr20              2082530  2082712 (53118620) + Rex1-60_DR        LINE/Rex-Babar          784    969     (3) 1733710  
   457    9.4  1.6  0.0  chr20              2082826  2082889 (53118443) C DNA-8-30_DR       DNA/hAT-Ac            (954)     68       4 1733711  
   237   12.2  4.9  0.0  chr20              2082908  2082948 (53118384) C L1-96_DR          LINE/L1               (214)   1624    1582 1733712  
  1948   12.2  8.6  0.3  chr20              2083308  2083645 (53117687) C Kolobok-N6_DR     DNA/Kolobok-T2?         (0)    467     102 1733713 *
  7433   12.9  4.5  2.1  chr20              2083641  2084875 (53116457) C Tc1-4_DR          DNA/TcMar-Tc1         (176)   1396     133 1733714  
  1690   20.1  0.5  9.0  chr20              2084830  2084875 (53116457) C Merlin-1_DR       DNA/Merlin           (1948)   8579    8566 1733715 *
  2762    8.5  0.3  0.5  chr20              2084876  2085243 (53116089) + SINE2-3_DR        SINE/tRNA-V-RTE           1    367     (1) 1733716  
  1190   17.6  4.4  4.0  chr20              2085002  2085274 (53116058) + ZFERV-2N1-I_DR    LTR/ERV1               5797   6070   (907) 1733717 *
   915   12.4  1.4  0.0  chr20              2085244  2085388 (53115944) C Tc1-4_DR          DNA/TcMar-Tc1        (1425)    147       1 1733718 *
   477    5.8  5.8  0.0  chr20              2085950  2086018 (53115314) C DNA-TTAA-1_DR     DNA                  (1278)     73       1 1733719  
  1026   13.4  1.9  4.4  chr20              2086019  2086173 (53115159) C CryptonV-3_DR     DNA/Crypton-V       (22326)   1127     978 1733720  
   992   11.8  4.4  1.1  chr20              2086019  2086198 (53115134) C Mariner-N38_DR    DNA/TcMar-Tc1         (301)    246      61 1733721 *
   302   14.8  7.8  2.1  chr20              2086120  2086209 (53115123) + CryptonV-N4_DR    DNA/Crypton-V          4953   5047  (8446) 1733722 *
   323   17.7  3.2  0.0  chr20              2086210  2086271 (53115061) + DNA6-1B_DR        DNA/hAT-hAT5            103    166   (670) 1733723 *
  8541    7.5  0.6  0.4  chr20              2086222  2087331 (53114001) C L2-2_DRe          LINE/L2                 (4)   4234    3122 1733724  
   218   19.7  0.0  5.9  chr20              2087334  2087387 (53113945) C ENSPM-6_DR        DNA/CMC-EnSpm       (18568)  14048   13998 1733725  
   720    6.5  0.0  0.0  chr20              2087709  2087798 (53113534) C hAT-N35B_DR       DNA/hAT-Ac           (1093)    519     430 1733726  
   686    8.3  0.0  0.0  chr20              2087799  2087882 (53113450) C DNA-5-1_DR        DNA                     (0)    739     656 1733727  
  1646   12.9 16.0  6.3  chr20              2087894  2088330 (53113002) C DNA-5-1_DR        DNA                   (262)    477       1 1733727  
  1541    3.5  0.5  0.5  chr20              2088331  2088530 (53112802) C hAT-N35C_DR       DNA/hAT-Ac           (1157)    434     235 1733728 *
  2743    4.3  6.5  0.0  chr20              2088529  2088898 (53112434) + Crack-5_DR        LINE/L2                1633   2026    (17) 1733729  
  1434    6.6  4.8  1.3  chr20              2088912  2089142 (53112190) C hAT-N35C_DR       DNA/hAT-Ac           (1352)    239       1 1733728  
   933   11.5  7.5  1.2  chr20              2089143  2089301 (53112031) C hAT-N34_DR        DNA/hAT-Ac            (780)    169       1 1733730  
   336   21.4  0.0  0.0  chr20              2089351  2089420 (53111912) C hAT-N21B_DR       DNA/hAT-Ac           (1192)    109      40 1733731  
   212   12.1  0.0  0.0  chr20              2089818  2089850 (53111482) C DNA-6-N8_DR       DNA                     (0)   2308    2276 1733732 *
   453   16.8  0.0  4.8  chr20              2089845  2089975 (53111357) C DNA6-7_DR         DNA                   (349)    171      47 1733733  
   283    2.2  0.6  0.0  chr20              2090480  2090660 (53110672) + Zisupton-7_DR     DNA/Zisupton          12303  12484  (4598) 1733734 *
   327    5.6  1.4  2.8  chr20              2090607  2090679 (53110653) C EnSpm-N2_DR       DNA/CMC-EnSpm        (1039)   2976    2905 1733735  
   324   12.9  3.5  0.0  chr20              2090680  2090691 (53110641) + EnSpm-N37_DR      DNA/CMC-EnSpm          4085   4172  (2475) 1733736  
   219   19.2  9.4  8.1  chr20              2090818  2090902 (53110430) + Polinton-4_DR     DNA/Maverick          12638  12723  (7564) 1733737 *
  5098    8.5  0.9  2.0  chr20              2090868  2091621 (53109711) + TDR2              DNA/TcMar-Tc1           167    912    (25) 1733738  
   280   17.2 26.6  2.1  chr20              2092246  2092358 (53108974) + hAT-N87_DR        DNA/hAT-Ac              175    314   (206) 1733739  
   674    8.0 18.4  0.8  chr20              2092363  2092476 (53108856) + TDR8B             DNA/hAT-Ac               10    143   (820) 1733740 *
  1924    7.4  3.0  0.0  chr20              2092473  2092741 (53108591) + Merlin-2_DR       DNA/Merlin             6502   6778  (7143) 1733741  
  1021    8.2  8.9  0.0  chr20              2092740  2092939 (53108393) + TDR8B             DNA/hAT-Ac              103    402   (561) 1733742 *
  8739    2.7  1.4  0.0  chr20              2092956  2093983 (53107349) + DNA-N4_DR         DNA                       1   1042     (0) 1733743  
  1469    8.9  4.0  0.0  chr20              2093990  2094191 (53107141) C TDR8B             DNA/hAT-Ac            (753)    210       1 1733744  
  2147    7.8  0.0  0.0  chr20              2094543  2094826 (53106506) C CryptonV-N7_DR    DNA/Crypton-V           (0)    284       1 1733745  
   540   26.9  6.1  9.1  chr20              2094841  2095594 (53105738) C SAT-21_DR         Satellite               (4)   1398     666 1733746  
   267   15.6  1.2  6.4  chr20              2095705  2095786 (53105546) C hAT-N179_DR       DNA/hAT-Tip100        (428)    466     389 1733747 *
   278   21.1  2.6  0.0  chr20              2095721  2095796 (53105536) C HATN11B_DR        DNA/hAT               (199)    491     414 1733748  
   278   25.9  2.7  1.9  chr20              2095732  2095894 (53105438) + EnSpm-9_DR        DNA/CMC-EnSpm           722    786  (7834) 1733749  
   224   22.3  3.2  1.0  chr20              2095853  2095947 (53105385) C Harbinger-5_DR    DNA/PIF-Harbinger    (5898)    761     665 1733750 *
   230   12.5  3.6  0.0  chr20              2096302  2096357 (53104975) + EnSpm-10N1_DR     DNA/CMC-EnSpm          2448   2505   (730) 1733751 *
   252   11.7  1.7  0.0  chr20              2096314  2096373 (53104959) C DNA8-25_DR        DNA                  (3302)    665     605 1733752 *
  1778    8.1  4.9  1.1  chr20              2096350  2096612 (53104720) C TC1DR2            DNA/TcMar-Tc1         (379)    497     225 1733753  
   234   21.2  1.8  4.7  chr20              2096374  2096422 (53104910) C hAT-N131_DR       DNA/hAT-Ac           (1819)    245     140 1733754 *
   213   26.4  6.5  5.8  chr20              2097054  2097206 (53104126) + BEL-40_DRe-LTR    LTR/Pao                  97    250   (277) 1733755 *
   348   24.6  7.4  4.8  chr20              2097059  2097527 (53103805) + EnSpm-N14_DR      DNA/CMC-EnSpm          3553   3651   (929) 1733756  
   326   30.8  0.4  3.1  chr20              2097073  2097403 (53103929) + Zisupton-6_DR     DNA/Zisupton           8475   8792 (13324) 1733757 *
   228   28.4  7.6  4.8  chr20              2097076  2097444 (53103888) + IS3EU-4_DR        DNA/IS3EU               349    727 (14302) 1733758 *
   721   18.7  1.3 18.5  chr20              2097096  2097213 (53104119) + ERV1-N3-I_DR      LTR/ERV1               3586   3681   (910) 1733759  
   375   19.0  0.0 12.8  chr20              2097214  2097227 (53104105) C Zisupton-7_DR     DNA/Zisupton         (5547)  11535   11497 1733760  
   495   20.6  4.1  6.3  chr20              2097228  2097372 (53103960) C hAT-N48B_DR       DNA/hAT-Ac            (470)   1670    1529 1733761  
   349   18.4  5.6 10.3  chr20              2097283  2097378 (53103954) + DNA-N43_DR        DNA/TcMar-Fot1          532    629   (425) 1733762 *
   375   19.0  0.0 12.8  chr20              2097373  2097412 (53103920) C Zisupton-7_DR     DNA/Zisupton         (5547)  11496   11372 1733760  
   268   21.1  3.8  1.9  chr20              2097379  2097537 (53103795) C Zisupton-7_DR     DNA/Zisupton         (5545)  11537   11376 1733763 *
   593   20.2  0.2 12.5  chr20              2097404  2097569 (53103763) + (CA)n             Simple_repeat             1    435     (0) 1733764 *
   721   18.7  1.3 18.5  chr20              2097413  2097533 (53103799) + ERV1-N3-I_DR      LTR/ERV1               3682   3781   (810) 1733759  
   349   18.4  5.6 10.3  chr20              2097538  2097626 (53103706) + DNA-N43_DR        DNA/TcMar-Fot1          630    721   (333) 1733762  
   250   23.4  1.0  3.2  chr20              2097549  2097645 (53103687) C hAT-N48B_DR       DNA/hAT-Ac            (462)   1678    1584 1733765 *
   486   17.4  9.2  0.0  chr20              2097921  2098018 (53103314) + DNA-TTAA-2_DR     DNA                       1    107   (562) 1733766  
  1331   12.1  0.0  1.4  chr20              2098298  2098507 (53102825) C Kolobok-1N2_DR    DNA/Kolobok-T2         (71)    619     413 1733767  
  1243   10.8  0.8 11.5  chr20              2098508  2098547 (53102785) + LOOPERN4B_DR      DNA/Kolobok-T2           69    294   (209) 1733768  
   256   18.0  4.9  0.0  chr20              2098546  2098606 (53102726) C hAT5-N2_DR        DNA/hAT-hAT5         (1177)   1408    1345 1733769 *
   301   12.7 12.7  0.0  chr20              2098559  2098629 (53102703) C EnSpm-N36B_DR     DNA/CMC-EnSpm         (612)   2804    2725 1733770  
   262   19.6  6.7  2.8  chr20              2098614  2098637 (53102695) + hAT-N21_DR        DNA/hAT-Charlie        1139   1247   (599) 1733771 *
   339   16.9  8.4  0.0  chr20              2098625  2098707 (53102625) C Mariner-6_DR      DNA/TcMar-Tc1        (1536)     93       4 1733772  
   332    9.2  8.6  6.0  chr20              2098638  2098718 (53102614) + hAT-N21B_DR       DNA/hAT-Ac             1147   1229    (72) 1733773 *
  2589   10.8  6.8  1.3  chr20              2099195  2099633 (53101699) + Tc1-1_DR          DNA/TcMar-Tc1          1163   1625     (0) 1733774  
   305   23.6  7.2  2.2  chr20              2099634  2099878 (53101454) C hAT-N126B_DR      DNA/hAT-Ac            (267)    333      54 1733775  
   447   16.1 25.7  1.1  chr20              2099911  2100054 (53101278) + ANGEL             DNA/Kolobok             131    309     (0) 1733776  
   373   19.0 24.1  2.5  chr20              2100055  2100072 (53101260) C hAT-N134_DR       DNA/hAT?              (144)    921     726 1733777  
   245   15.3  4.8  4.8  chr20              2100182  2100197 (53101135) + EnSpm-10_DR       DNA/CMC-EnSpm           818    879  (5426) 1733778 *
   250   19.1  0.0  0.0  chr20              2100190  2100236 (53101096) C EnSpm-10_DR       DNA/CMC-EnSpm        (5179)   1126    1080 1733779 *
   294   18.0  0.0  0.0  chr20              2100206  2100255 (53101077) + DNA9-6_DR         DNA                       4     53  (7831) 1733780  
   291   27.1  0.0  1.2  chr20              2100297  2100382 (53100950) + Kolobok-N7_DR     DNA/Kolobok-T2          711    795   (381) 1733781 *
   444   20.6  0.0  0.0  chr20              2100319  2100410 (53100922) C EnSpm-10_DR       DNA/CMC-EnSpm        (5238)   1067     976 1733782  
   434   21.4  0.0  1.0  chr20              2100324  2100422 (53100910) C Academ-N1_DRe     DNA/Academ-1         (2729)   1299    1202 1733783 *
   418   11.4  1.4  0.0  chr20              2100423  2100492 (53100840) + Harbinger-N31_DR  DNA/PIF-Harbinger         1     71   (614) 1733784  
  1341   13.8 13.0  0.7  chr20              2100493  2100898 (53100434) C hAT-N58_DR        DNA/hAT-Ac              (0)    808     184 1733785  
  1384   16.3  1.8  0.4  chr20              2100940  2101216 (53100116) C DNA4-1B_DR        DNA/Sola-2            (257)    357      77 1733786  
   280   21.8  0.0  4.3  chr20              2101225  2101296 (53100036) + DNA6-9_DR         DNA/hAT-hAT5             43    111   (583) 1733787  
   570    8.9  0.0  0.0  chr20              2101309  2101387 (53099945) + hAT-N50_DR        DNA/hAT-Ac              620    698     (3) 1733788  
   239   20.4 11.2  1.0  chr20              2101526  2101614 (53099718) C DNA6-10_DR        DNA                  (4741)   1965    1868 1733789 *
   273   25.8  2.1  2.1  chr20              2101555  2101649 (53099683) + EnSpm-10_DR       DNA/CMC-EnSpm           654    748  (5557) 1733790  
   764   14.0  9.8  0.0  chr20              2101721  2101863 (53099469) + Harbinger-N31_DR  DNA/PIF-Harbinger       528    684     (1) 1733791  
   225    6.2  0.0  0.0  chr20              2101866  2101897 (53099435) + EnSpm-10_DR       DNA/CMC-EnSpm           584    615  (5690) 1733792  
   297   21.0  1.2  3.7  chr20              2101904  2101987 (53099345) + DNA6-9_DR         DNA/hAT-hAT5             30    111   (583) 1733793  
   815    6.5  0.0  0.0  chr20              2101991  2102097 (53099235) + hAT-N50_DR        DNA/hAT-Ac              592    698     (3) 1733794  
   206   17.6 24.3  0.0  chr20              2102165  2102238 (53099094) + DNA6-9B_DR        DNA/hAT-hAT5            965   1056     (8) 1733795 *
   299   18.2 11.2  1.0  chr20              2102236  2102324 (53099008) C DNA6-10_DR        DNA                  (4741)   1965    1868 1733796  
   255   22.2  0.0  2.8  chr20              2102268  2102341 (53098991) C Zisupton-1_DR     DNA/Zisupton         (9317)    312     241 1733797 *
   881   19.6 13.3  3.3  chr20              2102793  2103071 (53098261) C ANGEL             DNA/Kolobok             (3)    306       1 1733798  
   323   28.9  1.5  3.1  chr20              2102960  2103091 (53098241) + Merlin-2_DR       DNA/Merlin             7294   7423  (6498) 1733799 *
  1212    6.1  4.8  0.0  chr20              2103475  2103639 (53097693) + TC1DR3            DNA/TcMar-Tc1             4    176  (1049) 1733800 *
  4576    5.5  2.2  1.0  chr20              2103637  2104238 (53097094) + TC1DR3            DNA/TcMar-Tc1           617   1225     (0) 1733801  
   288   11.9  0.0  0.0  chr20              2104204  2104245 (53097087) C DNA8-26_DR        DNA                  (2990)   1540    1499 1733802 *
   202   14.3  0.0  2.9  chr20              2104375  2104410 (53096922) + DNA6-4_DR         DNA                    2109   2143  (1396) 1733803  
   485   21.0  3.3  0.8  chr20              2104598  2104717 (53096615) C Mariner-N5C_DR    DNA/TcMar            (4451)   3470    3348 1733804 *
  1373    9.3  9.8  0.0  chr20              2104612  2104825 (53096507) C HE1_DR1           SINE/tRNA-V-RTE        (19)    383     149 1733805  
  1012   16.9 11.7  1.1  chr20              2104615  2104854 (53096478) + EnSpm-N48B_DR     DNA/CMC-EnSpm          2349   2613  (4346) 1733806 *
   239   13.5  2.7  0.0  chr20              2104823  2104859 (53096473) C SINE2-3B_DR       SINE/tRNA-V           (284)     67      30 1733807 *
   229   11.9  2.2  7.0  chr20              2104825  2104869 (53096463) C DANA              SINE/tRNA-V-RTE       (330)     64      22 1733808 *
   715   20.3  4.2  0.0  chr20              2104901  2105092 (53096240) + TDR7              DNA                       3    202   (339) 1733809 *
   830    6.5  8.9  0.0  chr20              2105089  2105211 (53096121) C TDR2              DNA/TcMar-Tc1         (454)    483     350 1733810  
  1926   11.9  2.4  0.9  chr20              2105409  2107522 (53093810) + DNA9-4_DR         DNA                       2    419     (0) 1733811  
  1376    3.1  0.0  0.0  chr20              2107757  2107916 (53093416) + DNA-2-2_DR        DNA                       1    160   (247) 1733812  
   284   10.6  0.0  8.8  chr20              2107903  2107964 (53093368) + Ginger1-2_DR      DNA/Ginger-1            387    443  (6179) 1733813 *
   532    5.2  0.0  1.0  chr20              2107918  2108015 (53093317) C hAT-N48B_DR       DNA/hAT-Ac            (446)   1694    1598 1733814  
   292   14.0 15.1  0.0  chr20              2107935  2108027 (53093305) C DIRS-8B_DR        LTR/Ngaro            (2366)   4947    4841 1733815 *
   420    7.2  0.0  0.0  chr20              2107942  2108024 (53093308) C Zisupton-7_DR     DNA/Zisupton         (5625)  11457   11375 1733816 *
  2333   13.4 12.8  0.8  chr20              2107961  2108019 (53093313) + Helitron-N3B_DR   RC/Helitron            5080   5611   (993) 1733817  
  2541    5.1 18.5  0.6  chr20              2108020  2108435 (53092897) + Mariner-N38_DR    DNA/TcMar-Tc1             1    490    (57) 1733818  
   252   29.0  4.0  1.6  chr20              2108025  2108063 (53093269) + Merlin-1_DR       DNA/Merlin             1550   1674  (8853) 1733819 *
   233   22.2  0.0  3.7  chr20              2108574  2108629 (53092703) + MuDR-N2_DR        DNA/MULE-MuDR            73    126   (197) 1733820  
   240   14.6  0.0  0.0  chr20              2108741  2108781 (53092551) C Mariner-N1_DR     DNA/TcMar               (3)    267     227 1733821  
  1714    8.3  5.8  0.0  chr20              2108867  2109107 (53092225) + HATN8_DR          DNA/Zisupton              1    255     (0) 1733822  
   734   18.4  2.7  8.2  chr20              2109179  2109397 (53091935) + Harbinger-N31B_DR DNA/PIF-Harbinger       340    547   (134) 1733823  
   972    4.4  0.0  0.0  chr20              2109432  2109545 (53091787) + DNA-2-2_DR        DNA                       1    114   (293) 1733824  
   553   11.2  0.0  3.4  chr20              2109786  2109877 (53091455) + SINE3-1a          SINE/5S-Deu-L2            1     89   (481) 1733825 *
  1622    7.7  6.8  0.4  chr20              2109865  2110099 (53091233) + SINE2-3_DR        SINE/tRNA-V-RTE         113    362     (6) 1733826  
   777   16.5  9.4  4.2  chr20              2109927  2110128 (53091204) + SAT-26_DR         Satellite              2058   2269  (1614) 1733827 *
   289   13.6  0.0  0.0  chr20              2110091  2110134 (53091198) C DNA-5-7_DR        DNA/hAT-hAT5          (630)     44       1 1733828 *
  4703   10.6  2.0  2.8  chr20              2110135  2110893 (53090439) C TDR23             DNA                   (394)    753       1 1733829  
   201   12.1  0.0  0.0  chr20              2110894  2110922 (53090410) + EnSpm-N10_DR      DNA/CMC-EnSpm          9280   9308     (0) 1733830  
   266   22.9  0.9 10.2  chr20              2111144  2111250 (53090082) C TDR8B             DNA/hAT-Ac            (211)    752     655 1733831  
   205   24.1  8.0  0.0  chr20              2111161  2111272 (53090060) + EnSpm-N46_DR      DNA/CMC-EnSpm?         2144   2264  (1476) 1733832 *
   340   11.5  1.2  8.2  chr20              2111213  2111382 (53089950) + ERV1-N3-I_DR      LTR/ERV1               3600   3758   (833) 1733833  
   274   11.6  0.3 15.0  chr20              2111229  2111289 (53090043) C Zisupton-7_DR     DNA/Zisupton         (5548)  11534   11377 1733834 *
   891   11.8  3.5 10.7  chr20              2111287  2111486 (53089846) + DNA-N43_DR        DNA/TcMar-Fot1          531    717   (337) 1733835  
   211    6.5  0.0 25.6  chr20              2111290  2111407 (53089925) + (CA)n             Simple_repeat             1    180     (0) 1733836 *
   274   11.5  0.0  9.5  chr20              2111392  2111506 (53089826) C Polinton-4N1_DR   DNA/Maverick         (5610)   4826    4722 1733837 *
   602   11.8  0.0 13.7  chr20              2111408  2111515 (53089817) + EnSpm-N14_DR      DNA/CMC-EnSpm          3552   3646   (934) 1733838  
   323    7.3  0.9 10.2  chr20              2111427  2111533 (53089799) + Helitron-2_DR     RC/Helitron            6029   6126 (21286) 1733839 *
   348    8.5  5.1  0.0  chr20              2111545  2111603 (53089729) C DNA-N15_DR        DNA                   (265)    140      79 1733840  
   346   12.3  0.0  6.2  chr20              2111607  2111675 (53089657) C DNA-N15_DR        DNA                   (281)    124      60 1733841  
   338   13.4  2.9  4.3  chr20              2111656  2111725 (53089607) C DNA-N15_DR        DNA                   (277)    128      60 1733841 *
   333    6.2  4.2  0.0  chr20              2111706  2111753 (53089579) C DNA-N15_DR        DNA                   (277)    128      79 1733842 *
   346   12.3  0.0  6.2  chr20              2111757  2111825 (53089507) C DNA-N15_DR        DNA                   (281)    124      60 1733843  
   337   13.4  2.9  4.3  chr20              2111806  2111875 (53089457) C DNA-N15_DR        DNA                   (277)    128      60 1733843 *
   337   13.4  2.9  4.3  chr20              2111856  2111925 (53089407) C DNA-N15_DR        DNA                   (277)    128      60 1733843  
   337   13.4  2.9  4.3  chr20              2111906  2111975 (53089357) C DNA-N15_DR        DNA                   (277)    128      60 1733843  
   337   13.4  2.9  4.3  chr20              2111956  2112025 (53089307) C DNA-N15_DR        DNA                   (277)    128      60 1733843 *
   338   13.4  2.9  4.3  chr20              2112006  2112075 (53089257) C DNA-N15_DR        DNA                   (277)    128      60 1733843  
   331    6.2  4.2  0.0  chr20              2112056  2112103 (53089229) C DNA-N15_DR        DNA                   (277)    128      79 1733844 *
   261   12.8  4.3  0.0  chr20              2112106  2112152 (53089180) C DNA-N15_DR        DNA                   (277)    128      80 1733844  
   311    6.7  0.0  2.2  chr20              2112159  2112204 (53089128) C DNA-N15_DR        DNA                   (281)    124      80 1733844 *
   554   10.8  9.8  0.0  chr20              2112202  2112303 (53089029) C DNA-N15_DR        DNA                   (268)    137      26 1733845  
   518    7.2  0.0  0.0  chr20              2112317  2112385 (53088947) + hAT-N66B_DR       DNA/hAT-Charlie          32    100    (95) 1733846  
   330   13.9  0.0 14.8  chr20              2112327  2112427 (53088905) + Merlin-1_DR       DNA/Merlin             7436   7523  (3004) 1733847 *
  1028    9.7  0.5 13.9  chr20              2112368  2112571 (53088761) + ERV1-N3-I_DR      LTR/ERV1               3578   3757   (834) 1733848  
   205   15.1  1.1  1.1  chr20              2112491  2112511 (53088821) + Zisupton-6_DR     DNA/Zisupton           9375   9463 (12648) 1733849 *
   221   13.2  4.4  0.0  chr20              2112512  2112579 (53088753) + DNA9TA1_DR        DNA/CMC-EnSpm          2073   2143  (1190) 1733850  
   217    9.4  0.0  3.1  chr20              2112683  2112748 (53088584) + DNA9TA1_DR        DNA/CMC-EnSpm          2069   2132  (1201) 1733851 *
   233   14.8  0.0  0.0  chr20              2112696  2112756 (53088576) + Rex1-31_DRe       LINE/Rex-Babar         3068   3128   (405) 1733852  
   223   17.3  1.3  0.0  chr20              2112757  2112770 (53088562) C Zisupton-7_DR     DNA/Zisupton        (12401)   4681    4606 1733853  
   208   23.2 12.2  2.4  chr20              2112771  2112808 (53088524) C TDR8B             DNA/hAT-Ac            (276)    685     562 1733854  
   203   21.9  1.5  1.5  chr20              2112822  2112886 (53088446) + ERV1-N6-I_DR      LTR/ERV1               4073   4137   (366) 1733855  
   758   18.9  9.7  3.8  chr20              2112953  2113199 (53088133) C DNA-2-30B_DR      DNA                     (0)    413     153 1733856 *
  2667   10.2 18.2  1.9  chr20              2113199  2113696 (53087636) C TDR23             DNA                    (91)   1056     479 1733857  
  6621    5.6  0.8  0.1  chr20              2113697  2114532 (53086800) C hAT-N34B_DR       DNA/hAT-Ac              (0)    842       1 1733858  
   554   12.2  0.0  0.0  chr20              2114544  2114624 (53086708) C TDR23             DNA                   (770)    377     297 1733857  
   294   12.1 26.0  0.8  chr20              2114625  2114724 (53086608) + BELPADRE_LTR      LTR/Pao                   2    126   (837) 1733859  
   530   15.9  3.8  4.6  chr20              2114754  2114885 (53086447) C hAT-N164B_DR      DNA/hAT-Tip100         (64)   1525    1395 1733860 *
  1157    9.3  1.5  1.0  chr20              2114883  2115078 (53086254) + DNA9-3_DR         DNA/MULE-MuDR?        10380  10576   (803) 1733861  
   881    9.5  1.4  2.9  chr20              2115073  2115213 (53086119) C hAT-N164B_DR      DNA/hAT-Tip100        (195)   1394    1256 1733860 *
   428   10.7 18.4  0.0  chr20              2115223  2115325 (53086007) C Kolobok-N14B_DR   DNA/Kolobok-T2?      (1914)    197      76 1733862 *
   450   23.0  2.4  8.9  chr20              2115304  2115325 (53086007) + DNA-2-32_DR       DNA/CMC-EnSpm?         2453   2464  (6318) 1733863  
  2394   10.4  2.2  1.4  chr20              2115326  2115685 (53085647) + SINE2-4_DR        SINE/tRNA-V-RTE           1    363     (8) 1733864  
   493   14.1  7.3  2.6  chr20              2115619  2115727 (53085605) + DNA2-16_DR        DNA                    8173   8286  (9765) 1733865 *
   277   12.2  7.9  7.9  chr20              2115967  2116055 (53085277) C DIRS-4N1_DR       LTR/Ngaro             (797)   3665    3577 1733866  
   274   20.7  3.1 14.5  chr20              2116068  2116197 (53085135) C CryptonV-1_DR     DNA/Crypton-V       (15151)   2722    2606 1733867 *
  1105    5.1  3.8  2.5  chr20              2116092  2116107 (53085225) C DNAX-23_DR        DNA                  (1411)  10390   10304 1733868  
  1117    3.8  0.0  0.0  chr20              2116108  2116240 (53085092) C HE2_DR            SINE/tRNA-V-RTE         (0)    363     231 1733869  
  1105    5.1  3.8  2.5  chr20              2116241  2116251 (53085081) C DNAX-23_DR        DNA                  (1411)  10303   10229 1733868  
   632   17.6  0.0  2.4  chr20              2116320  2116447 (53084885) C Kolobok-N10B_DR   DNA/Kolobok             (2)    269     145 1733870  
   295   24.2 18.5  3.4  chr20              2116457  2116661 (53084671) + Nimb-11_DR        LINE/I                 3590   3824  (1269) 1733871  
   200   15.6  0.0  0.0  chr20              2116672  2116703 (53084629) + BEL-40_DRe-I      LTR/Pao                3375   3406  (3271) 1733872  
   595   10.4  9.3  0.9  chr20              2116957  2117053 (53084279) + DNA-2-2_DR        DNA                     110    214   (193) 1733873  
  1938   11.8  6.3  0.0  chr20              2117059  2117373 (53083959) + SINE2-4_DR        SINE/tRNA-V-RTE          37    371     (0) 1733874  
   912   13.2  3.3  0.6  chr20              2117238  2117389 (53083943) C hAT-N167B_DR      DNA/hAT-Charlie       (192)   1381    1226 1733875 *
   301   16.0  2.7  0.0  chr20              2117361  2117435 (53083897) + Merlin-2_DR       DNA/Merlin            10402  10478  (3443) 1733876 *
  1005    7.5  5.7  0.0  chr20              2117370  2117528 (53083804) + Mariner-N38_DR    DNA/TcMar-Tc1           159    326   (221) 1733877  
   246   18.6  0.4  8.0  chr20              2117563  2117946 (53083386) + A-rich            Low_complexity            1    354     (0) 1733878  
  2190    7.5  5.0  0.8  chr20              2118932  2119293 (53082039) + HATN1_DR          DNA/hAT                  51    427     (0) 1733879  
  2656    6.6  1.4  0.0  chr20              2119320  2119669 (53081663) C DNA-8-18_DR       DNA/hAT-Ac              (0)   1032     678 1733880  
  5270    1.3  0.0  0.0  chr20              2119684  2120297 (53081035) C DNA4-1B_DR        DNA/Sola-2              (0)    614       1 1733881  
  6278   11.1 20.1  0.6  chr20              2120426  2121580 (53079752) C hAT-N22B_DR       DNA/hAT-Ac              (0)   1379       1 1733882  
   368   17.9  3.6  0.0  chr20              2121828  2121911 (53079421) C DNA-2-30B_DR      DNA                    (71)    342     256 1733883  
   241    8.8  0.0  0.0  chr20              2121947  2121980 (53079352) + DNA-2-30B_DR      DNA                     143    176   (237) 1733884  
   266    5.7  0.0  0.0  chr20              2122000  2122034 (53079298) C piggyBac-N14_DR   DNA/PiggyBac?         (429)    568     534 1733885  
  1116    8.8  1.6  1.6  chr20              2122037  2122221 (53079111) C piggyBac-N14_DR   DNA/PiggyBac?         (588)    409     225 1733885  
  1314   10.4  4.7  0.8  chr20              2122242  2122473 (53078859) C piggyBac-N14_DR   DNA/PiggyBac?         (532)    465     225 1733886  
  1976   10.6 11.5  1.4  chr20              2122624  2123023 (53078309) C piggyBac-N14_DR   DNA/PiggyBac?         (404)    593     154 1733887  
   492   11.5  4.2  0.2  chr20              2123107  2123220 (53078112) + DNA-2-30_DR       DNA                     133    266   (147) 1733888  
   260   21.0  7.4  0.0  chr20              2123176  2123256 (53078076) C DNA-2-30B_DR      DNA                    (71)    342     256 1733889 *
  2077   10.3 10.7  0.9  chr20              2123344  2123736 (53077596) C piggyBac-N14_DR   DNA/PiggyBac?         (404)    593     163 1733890  
   373   15.6  0.0  1.3  chr20              2123777  2123854 (53077478) + EnSpm-N26B_DR     DNA/CMC-EnSpm            74    150    (71) 1733891  
   242   12.5  0.0  0.0  chr20              2123836  2123875 (53077457) + EnSpm-N26B_DR     DNA/CMC-EnSpm           182    221     (0) 1733892 *
   202   13.8  6.9  0.0  chr20              2123876  2123904 (53077428) C hAT-N131_DR       DNA/hAT-Ac           (1745)    319     287 1733893 *
   241   10.9  1.5  1.5  chr20              2123855  2123920 (53077412) + Helitron-2_DR     RC/Helitron            6974   7024 (20388) 1733894  
   228   23.4  0.0  0.0  chr20              2123873  2123936 (53077396) C Zisupton-1_DR     DNA/Zisupton          (516)   9113    9050 1733895 *
   273   16.7  5.5  0.9  chr20              2124012  2124120 (53077212) C hAT-N180_DR       DNA/hAT?              (242)    909     796 1733896 *
   399   12.8  1.6  3.4  chr20              2124036  2124156 (53077176) C Zisupton-7_DR     DNA/Zisupton         (5590)  11492   11374 1733897  
   298   23.8  0.9  9.8  chr20              2124157  2124266 (53077066) C hAT-N48B_DR       DNA/hAT-Ac            (466)   1672    1461 1733898  
   424   24.6 12.8  0.7  chr20              2126151  2126185 (53075147) C TE-X-7_DR         LINE?/Penelope?       (428)    411     142 1733899  
   455   24.3  3.4  8.1  chr20              2126186  2126391 (53074941) + Polinton-1N1_DR   DNA/Maverick           1122   1318 (14151) 1733900 *
  1509   17.5  8.7  9.9  chr20              2126226  2126269 (53075063) C DNA6-6_DR         DNA                  (6676)   4605    4332 1733901  
  1977   11.4  7.5  7.5  chr20              2126270  2126640 (53074692) C HE1_DR1           SINE/tRNA-V-RTE        (31)    371       1 1733902  
  1509   17.5  8.7  9.9  chr20              2126641  2126663 (53074669) C DNA6-6_DR         DNA                  (6676)   4331    4173 1733901  
  1832   17.7 14.7  0.6  chr20              2126956  2127392 (53073940) + HarbingerN6B_DR   DNA/PIF-Harbinger         3    500   (222) 1733903  
   260   15.8  0.0  0.0  chr20              2127407  2127444 (53073888) + HarbingerN6B_DR   DNA/PIF-Harbinger       558    595   (127) 1733904  
   283   11.9  0.0  0.0  chr20              2127464  2127505 (53073827) + HarbingerN6B_DR   DNA/PIF-Harbinger       681    722     (0) 1733905  
 19027    1.6  2.2  6.3  chr20              2127753  2130240 (53071092) + EnSpm-N61_DR      DNA/CMC-EnSpm             1   2394  (1739) 1733906  
   279   18.5 10.0  2.8  chr20              2130153  2130252 (53071080) C Kolobok-2_DR      DNA/Kolobok-T2       (3339)   3361    3255 1733907 *
  3077   13.4  4.3  3.4  chr20              2130177  2130256 (53071076) C Helitron-N3B_DR   RC/Helitron           (854)   5750    5325 1733908  
  3473    6.5  4.9  0.9  chr20              2130257  2130782 (53070550) C Mariner-N38_DR    DNA/TcMar-Tc1           (0)    547       1 1733909 *
  8074    5.1  2.2  3.3  chr20              2130704  2130754 (53070578) + EnSpm-N61_DR      DNA/CMC-EnSpm          2344   2407  (4240) 1733910  
   208   30.9  1.1  1.1  chr20              2130755  2130768 (53070564) C Ngaro1_DR         LTR/Ngaro            (1438)   5140    5048 1733911  
   333   13.4  0.0  1.5  chr20              2130779  2130846 (53070486) + hAT-2_DR          DNA/hAT-Charlie        2367   2433   (103) 1733912 *
  3077   13.4  4.3  3.4  chr20              2130783  2130822 (53070510) C Helitron-N3B_DR   RC/Helitron           (854)   5324    5099 1733908  
  8074    5.1  2.2  3.3  chr20              2130850  2132912 (53068420) + EnSpm-N61_DR      DNA/CMC-EnSpm          2408   5049  (1598) 1733910  
   515   19.1 10.4  5.2  chr20              2132931  2133151 (53068181) C TDR7              DNA                    (17)    524     293 1733913  
   536   12.5 16.8  0.6  chr20              2133199  2133335 (53067997) C hAT-N198_DR       DNA/hAT-Charlie       (304)   1095     937 1733914  
  3637    3.9  1.1  0.0  chr20              2133336  2133793 (53067539) + piggyBac-N1_DR    DNA/PiggyBac              1    463   (542) 1733915  
   519   16.5 14.0  3.9  chr20              2133336  2133361 (53067971) C hAT-N21B_DR       DNA/hAT-Ac            (224)   1076     898 1733916 *
   349   17.6  2.2 10.1  chr20              2133760  2133898 (53067434) + hAT5-N2_DR        DNA/hAT-hAT5           1128   1256  (1329) 1733917 *
   464   16.5  1.8  1.8  chr20              2133788  2133898 (53067434) + Mariner-N38_DR    DNA/TcMar-Tc1             7    117   (430) 1733918 *
  1343   11.4  5.3  0.8  chr20              2133881  2134127 (53067205) + hAT-N21B_DR       DNA/hAT-Ac              963   1220    (81) 1733919  
   241   23.1  4.0  7.4  chr20              2133899  2133913 (53067419) C EnSpm-N13_DR      DNA/CMC-EnSpm        (2547)  19602   19481 1733920 *
   314   15.7  2.3 20.2  chr20              2134191  2134201 (53067131) C HATN12B_DR        DNA/hAT-Ac            (440)    255     150 1733921  
   570   10.9  4.4  3.5  chr20              2134202  2134315 (53067017) C DNA-2-30_DR       DNA                   (273)    115       1 1733922  
   395   18.6 15.8  3.4  chr20              2134719  2134902 (53066430) C DNA-2-30B_DR      DNA                     (4)    409     204 1733923  
   798   16.3 10.8  0.5  chr20              2134947  2135149 (53066183) C DNA-2-30B_DR      DNA                     (7)    406     183 1733924  
   237   13.8  5.2  3.8  chr20              2135170  2135260 (53066072) C HATN12B_DR        DNA/hAT-Ac            (121)    458     345 1733925 *
   613    5.0 11.9  0.0  chr20              2135213  2135313 (53066019) + DNA-2-30_DR       DNA                       7    119   (269) 1733926  
   413   14.1  6.9  2.5  chr20              2135214  2135329 (53066003) C DNA-2-30_DR       DNA                     (6)    382     262 1733927 *
   632   13.6 13.2  2.7  chr20              2135429  2135594 (53065738) + DNA-2-30B_DR      DNA                      13    195   (218) 1733928  
   570   16.4 12.2  6.4  chr20              2135595  2135650 (53065682) C DNA-2-30_DR       DNA                    (11)    377     144 1733929  
   474   12.0 24.1  0.0  chr20              2135712  2135844 (53065488) C DNA-2-30B_DR      DNA                     (6)    407     243 1733930  
   339   20.6 16.7  2.5  chr20              2135845  2135884 (53065448) + HATN12B_DR        DNA/hAT-Ac              157    353   (342) 1733931  
   253   16.3  3.9  4.4  chr20              2135898  2135996 (53065336) C HATN12B_DR        DNA/hAT-Ac            (115)    464     343 1733925 *
   755   14.6  3.3  0.0  chr20              2135952  2136102 (53065230) + DNA-2-30B_DR      DNA                      16    171   (242) 1733932  
   451   11.7 17.1  7.3  chr20              2135961  2136136 (53065196) C DNA-2-30_DR       DNA                    (23)    365     174 1733933 *
   935   14.2  3.1  1.0  chr20              2136225  2136416 (53064916) C DNA-2-30B_DR      DNA                    (13)    400     205 1733934  
   507   16.9  0.8  0.0  chr20              2136535  2136652 (53064680) C DNA-2-30B_DR      DNA                    (49)    364     246 1733935  
  1159    5.2 30.4  0.0  chr20              2136653  2136843 (53064489) + TC1DR3            DNA/TcMar-Tc1             1    249   (976) 1733936  
   490    7.6  0.0  0.0  chr20              2136845  2136910 (53064422) C hAT-N104_DR       DNA/hAT-Tip100        (442)     88      23 1733937  
  1954    4.2  0.8  0.0  chr20              2138176  2138413 (53062919) + DNA-3-4_DR        DNA/PIF-Harbinger         1    240     (1) 1733938  
   568   12.0  1.1  0.0  chr20              2141708  2141799 (53059533) + LOOPERN3B_DR      DNA/Kolobok-T2          957   1049     (0) 1733939  
   248   20.1  0.2  0.2  chr20              2141877  2141955 (53059377) + Zisupton-7_DR     DNA/Zisupton          11387  11530  (5548) 1733940  
   248    5.1  0.0  0.0  chr20              2141956  2142014 (53059318) + hAT-N48B_DR       DNA/hAT-Ac             1588   1646   (494) 1733941 *
   322   19.6  1.6  7.5  chr20              2141965  2142091 (53059241) C Rex1-31_DRe       LINE/Rex-Babar        (421)   3112    2993 1733942  
   672   18.3  1.3  0.0  chr20              2142151  2142303 (53059029) + DNA-2-30B_DR      DNA                       1    155   (258) 1733943  
   481   23.6  1.1  6.5  chr20              2142300  2142476 (53058856) + TDR16             DNA/Merlin              115    282    (31) 1733944 *
  1802   13.9 10.5  5.6  chr20              2142445  2142483 (53058849) + DNA6-6_DR         DNA                    4165   4361  (6920) 1733945  
  2212    8.3 10.9  0.6  chr20              2142484  2142812 (53058520) + SINE2-4_DR        SINE/tRNA-V-RTE           9    371     (0) 1733946  
  1802   13.9 10.5  5.6  chr20              2142813  2142855 (53058477) + DNA6-6_DR         DNA                    4362   4594  (6687) 1733945  
  1742   12.1  4.8  2.0  chr20              2142862  2143198 (53058134) C DNA-N15_DR        DNA                     (0)    405      60 1733947  
   224   15.7  3.9  0.0  chr20              2143185  2143235 (53058097) C hAT-N160_DR       DNA/hAT-Ac            (932)   1232    1180 1733948 *
   266   17.0  3.8  0.0  chr20              2143224  2143276 (53058056) + DNA-5-8_DR        DNA/hAT-hAT5            732    786   (694) 1733949  
   287   21.5  0.0  0.0  chr20              2143277  2143341 (53057991) C hAT-N160_DR       DNA/hAT-Ac            (920)   1244    1180 1733948  
   210   21.8  3.6  0.0  chr20              2143330  2143384 (53057948) + DNA-5-8_DR        DNA/hAT-hAT5            732    788   (692) 1733950 *
   212   17.4  0.0  2.2  chr20              2143339  2143385 (53057947) C hAT-N160_DR       DNA/hAT-Ac            (931)   1233    1188 1733948 *
   346   12.3  0.0  0.0  chr20              2143382  2143438 (53057894) C DNA-N15_DR        DNA                   (272)    133      77 1733951  
   317   12.5  0.0  0.0  chr20              2143436  2143491 (53057841) C DNA-N15_DR        DNA                   (272)    133      78 1733951 *
   274   12.0  4.0  0.0  chr20              2143495  2143544 (53057788) C DNA-N15_DR        DNA                   (277)    128      77 1733951 *
   324   13.8  0.0  0.0  chr20              2143541  2143598 (53057734) C DNA-N15_DR        DNA                   (271)    134      77 1733951  
   271   19.6  0.0  0.0  chr20              2143596  2143651 (53057681) C DNA-N15_DR        DNA                   (272)    133      78 1733951 *
   299   10.0  4.0  0.0  chr20              2143655  2143704 (53057628) C DNA-N15_DR        DNA                   (277)    128      77 1733951  
   240   17.9  1.8  0.0  chr20              2143702  2143757 (53057575) C DNA-N15_DR        DNA                   (272)    133      77 1733951 *
   325   15.3  2.7  2.7  chr20              2143755  2143828 (53057504) C DNA-N15_DR        DNA                   (272)    133      60 1733952  
   295   17.4  2.8  2.8  chr20              2143807  2143877 (53057455) C DNA-N15_DR        DNA                   (275)    130      60 1733952 *
   243   18.6  0.0  9.2  chr20              2143818  2143888 (53057444) + DNA-5-8_DR        DNA/hAT-hAT5            748    812   (668) 1733953 *
   248   19.0  0.0  3.5  chr20              2143867  2143926 (53057406) C DNA-N15_DR        DNA                   (288)    117      60 1733954 *
   292   17.3  0.0  3.5  chr20              2143916  2143975 (53057357) C DNA-N15_DR        DNA                   (288)    117      60 1733954  
   277   13.5  3.9  0.0  chr20              2143954  2144005 (53057327) C DNA-N15_DR        DNA                   (275)    130      77 1733955 *
   270    9.8  0.0  0.0  chr20              2144014  2144054 (53057278) C DNA-N15_DR        DNA                   (288)    117      77 1733955  
   262   16.4  3.6  0.0  chr20              2144052  2144106 (53057226) C DNA-N15_DR        DNA                   (272)    133      77 1733956 *
   222   18.9  0.0  9.4  chr20              2144055  2144083 (53057249) C hAT-N53B_DR       DNA/hAT-Ac           (2675)   1502    1439 1733957 *
   254   14.6  3.6  0.0  chr20              2144153  2144207 (53057125) C DNA-N15_DR        DNA                   (272)    133      77 1733958 *
   292   19.3  0.0  0.0  chr20              2144205  2144261 (53057071) C DNA-N15_DR        DNA                   (272)    133      77 1733958  
   272   16.6  2.6  2.3  chr20              2144259  2144334 (53056998) C DNA-N15_DR        DNA                   (272)    133      77 1733958 *
   276   13.5  5.8  0.0  chr20              2144312  2144363 (53056969) + DNA-5-8_DR        DNA/hAT-hAT5            733    787   (693) 1733959  
   214   24.3  0.0  3.0  chr20              2144316  2144383 (53056949) C hAT-N53B_DR       DNA/hAT-Ac           (2667)   1510    1445 1733960 *
   286   12.2  0.0  0.0  chr20              2144373  2144413 (53056919) C DNA-N15_DR        DNA                   (288)    117      77 1733956  
   226   22.1  0.0  3.4  chr20              2144414  2144433 (53056899) C hAT-N53B_DR       DNA/hAT-Ac           (2675)   1502    1444 1733960  
  1750    8.5 42.0  0.0  chr20              2144471  2144870 (53056462) + DNA-2-4_DR        DNA                     832   1399     (0) 1733961  
   304   20.4  4.8  5.8  chr20              2145070  2145173 (53056159) C CR1-49_DR         LINE/L2                (13)   2412    2310 1733962  
  2623    8.5  1.1  0.8  chr20              2145184  2145550 (53055782) C SINE2-3_DR        SINE/tRNA-V-RTE         (0)    368       1 1733963  
   451   12.9  4.5  3.4  chr20              2145551  2145638 (53055694) C SINE3-1a          SINE/5S-Deu-L2          (4)    566     478 1733964 *
  1510   17.5  1.0 17.6  chr20              2145551  2145598 (53055734) C DNA8-10_DR        DNA/hAT-Ac           (1824)   2192    1837 1733965  
  1734    6.8  0.5  0.0  chr20              2145665  2145884 (53055448) C Harbinger-N13_DR  DNA/PIF-Harbinger      (44)    280      60 1733966  
 11298    1.8  2.3  0.0  chr20              2145885  2147207 (53054125) C DNA-5-5_DR        DNA/hAT                 (0)   1353       1 1733967  
   306   17.9  1.8  0.0  chr20              2147174  2147229 (53054103) C hAT-N181_DR       DNA/hAT-Tip100       (1080)    484     428 1733968 *
   481    7.7  0.0  0.0  chr20              2147207  2147271 (53054061) C Harbinger-N13_DR  DNA/PIF-Harbinger     (259)     65       1 1733969  
  1155   11.8 10.3  0.0  chr20              2147274  2147476 (53053856) + EnSpm-N48B_DR     DNA/CMC-EnSpm          1394   1617  (5342) 1733970  
  1154    8.7 24.4  2.4  chr20              2147477  2147543 (53053789) C SINE3-1a          SINE/5S-Deu-L2         (97)    473     146 1733964  
   545   14.8  4.7 13.9  chr20              2147541  2147689 (53053643) + Crypton-N1_DR     DNA/Crypton-A           345    481     (3) 1733971 *
  2755    6.7  0.0  0.8  chr20              2147707  2148085 (53053247) + DNA6-6_DR         DNA                    4197   4572  (6709) 1733972  
   737   19.7  5.3  4.3  chr20              2148422  2148628 (53052704) + Harbinger-2N2_DR  DNA/PIF-Harbinger        17    225   (401) 1733973  
  2832    3.1  0.0  0.0  chr20              2148633  2148983 (53052349) + DNA8-2_DR         DNA/hAT-Tip100?           1    351   (473) 1733974  
  6866    4.9  3.9  1.7  chr20              2148984  2149972 (53051360) + LOOPERN3_DR       DNA/Kolobok-T2            1   1011     (0) 1733975  
   262    0.0  0.0  0.0  chr20              2149979  2150008 (53051324) C LOOPERN3_DR       DNA/PiggyBac          (320)    691     662 1733976  
  3107    5.6 14.3  0.6  chr20              2150032  2150514 (53050818) C LOOPERN3_DR       DNA/PiggyBac          (462)    549       1 1733976  
  2659    3.7 18.6  0.8  chr20              2150515  2150919 (53050413) + DNA8-2_DR         DNA/hAT-Tip100?         348    824     (0) 1733977  
   519    8.9  0.0  0.0  chr20              2150920  2150998 (53050334) + Harbinger-2N2_DR  DNA/PIF-Harbinger       234    312   (314) 1733978  
   200   10.3  2.6  0.0  chr20              2150997  2151035 (53050297) + DNA-2-30_DR       DNA                      84    123   (265) 1733979 *
   366    5.3  0.0  0.0  chr20              2151185  2151259 (53050073) C ENSPM-6_DR        DNA/CMC-EnSpm       (18592)  14024   13950 1733980 *
   463    7.5  0.0  0.0  chr20              2151196  2151288 (53050044) + hAT-N48B_DR       DNA/hAT-Ac             1597   1689   (451) 1733981  
   311   11.9  6.0  0.0  chr20              2151214  2151297 (53050035) + LOOPERN2_DR       DNA/Kolobok-T2          854    942   (433) 1733982 *
   245   17.2  1.7  1.7  chr20              2151246  2151304 (53050028) C Ginger1-2_DR      DNA/Ginger-1         (6179)    443     385 1733983 *
   303   23.7 16.0  1.5  chr20              2151350  2151362 (53049970) + EnSpm-21_DR       DNA/CMC-EnSpm          6120   6533  (2617) 1733984  
   586   23.5  0.0 13.2  chr20              2151363  2151568 (53049764) + DNA-N43_DR        DNA/TcMar-Fot1          537    718   (336) 1733985  
   267   21.0  0.0 13.5  chr20              2151418  2151429 (53049903) + ERV1-N3-I_DR      LTR/ERV1               3593   3655   (936) 1733986 *
   294   22.3  0.0  7.2  chr20              2151430  2151593 (53049739) + Polinton-1_DR     DNA/Maverick          17598  17750   (735) 1733987 *
   443   22.8  0.0  6.3  chr20              2151469  2151820 (53049512) C Zisupton-7_DR     DNA/Zisupton         (5545)  11537   11375 1733988  
   314   28.3  0.0  9.6  chr20              2151501  2151911 (53049421) + Zisupton-6_DR     DNA/Zisupton           8387   8761 (13355) 1733989 *
   514   23.8  0.2  3.9  chr20              2151510  2151578 (53049754) + (CA)n             Simple_repeat             1    415    (48) 1733990  
   493   21.5  0.4  8.3  chr20              2151579  2151644 (53049688) + ERV1-N3-I_DR      LTR/ERV1               3577   3691   (900) 1733991  
   267   21.0  0.0 13.5  chr20              2151594  2151610 (53049722) + ERV1-N3-I_DR      LTR/ERV1               3656   3762   (829) 1733986 *
   341   21.5  5.8  5.2  chr20              2151645  2151835 (53049497) + DNA-N43_DR        DNA/TcMar-Fot1          530    721   (333) 1733992 *
   628   20.9  6.9  3.0  chr20              2151681  2151943 (53049389) + DNA-N43_DR        DNA/TcMar-Fot1          537    717   (337) 1733992  
   292   23.5  0.0 10.1  chr20              2151883  2152024 (53049308) C EnSpm-7_DR        DNA/CMC-EnSpm        (3838)   7196    7068 1733993 *
   493   21.5  0.4  8.3  chr20              2151944  2151985 (53049347) + ERV1-N3-I_DR      LTR/ERV1               3692   3768   (823) 1733991  
   514   23.8  0.2  3.9  chr20              2151986  2151991 (53049341) + (CA)n             Simple_repeat           416    463     (0) 1733990  
   303   23.7 16.0  1.5  chr20              2151992  2152002 (53049330) + EnSpm-21_DR       DNA/CMC-EnSpm          6534   6980  (2170) 1733984  
  1974   14.6  2.8  1.1  chr20              2152167  2152525 (53048807) + hATN13C_DR        DNA/hAT-Ac                1    365   (570) 1733994  
  2919    5.3  4.8  0.0  chr20              2152526  2152937 (53048395) + DNA-8-16_DR       DNA/hAT-hobo?             1    432  (1459) 1733995 *
  3947    5.8  3.6  3.2  chr20              2152931  2153514 (53047818) + DNA-8-16_DR       DNA/hAT-hobo?          1306   1891     (0) 1733996  
  1372    9.3 27.1  1.5  chr20              2153515  2153829 (53047503) + HATN13_DR         DNA/hAT-Ac              355    749   (370) 1733997  
   255   11.4  0.0  0.0  chr20              2153831  2153865 (53047467) C DNA25TWA2_DR      DNA                   (208)    594     560 1733998  
  2215    5.3  0.3  1.7  chr20              2153875  2154178 (53047154) C HE2_DR            SINE/tRNA-V-RTE         (8)    355      56 1733999  
   925   11.9  8.8  0.0  chr20              2154178  2154336 (53046996) C DNA25TWA2_DR      DNA                   (629)    173       1 1733998 *
  8126    5.7  3.4  0.0  chr20              2154558  2155673 (53045659) C hAT-N56_DR        DNA/hAT-Ac              (0)   1154       1 1734000  
   357   13.3  2.6  1.3  chr20              2155683  2155758 (53045574) + TDR24             DNA                     101    177   (267) 1734001  
   269   23.3  1.6 10.1  chr20              2155759  2155809 (53045523) + Merlin-2_DR       DNA/Merlin             7990   8106  (5815) 1734002 *
   979   15.8 17.0  1.2  chr20              2155807  2156030 (53045302) + piggyBac-N13B_DR  DNA/PiggyBac            753   1011   (390) 1734003  
   235   21.6  1.1  1.1  chr20              2156024  2156112 (53045220) + Zisupton-7_DR     DNA/Zisupton           4611   4699 (12383) 1734004 *
   225   17.3  3.6  2.4  chr20              2156059  2156141 (53045191) + hAT-N202_DR       DNA/hAT-Tip100          120    203  (1682) 1734005 *
  1763   13.0  0.0  1.1  chr20              2156378  2156657 (53044675) + SINE2-4_DR        SINE/tRNA-V-RTE          93    369     (2) 1734006  
   264   16.2  9.1  0.0  chr20              2156656  2156754 (53044578) C Zisupton-6_DR     DNA/Zisupton        (20978)   1138    1031 1734007 *
  1617   16.2  0.9  4.6  chr20              2156658  2156713 (53044619) C Merlin-1_DR       DNA/Merlin           (5921)   4606    4283 1734008  
   201    8.8  0.0  0.0  chr20              2157105  2157138 (53044194) C MuDR-2_DR         DNA/MULE-MuDR        (7486)  16447   16414 1734009 *
   208    3.6  0.0  0.0  chr20              2157111  2157138 (53044194) C Helitron-N3B_DR   RC/Helitron          (4165)   2439    2412 1734010  
   203   10.9  0.0  0.0  chr20              2157139  2157165 (53044167) + EnSpm-N11_DR      DNA/CMC-EnSpm           520    574  (4779) 1734011  
   289   14.7 12.0  0.0  chr20              2157266  2157340 (53043992) + hAT-N127_DR       DNA/hAT-Charlie       10013  10096   (220) 1734012 *
   335    9.7  6.5  0.0  chr20              2157292  2157353 (53043979) + ANGEL             DNA/Kolobok              78    143   (166) 1734013  
  1564   12.1  4.8  0.0  chr20              2157365  2157654 (53043678) C Mariner-N38_DR    DNA/TcMar-Tc1          (57)    490     187 1734014  
   276   23.5  0.0  1.0  chr20              2157646  2157748 (53043584) C Merlin-1_DR       DNA/Merlin           (8856)   1671    1570 1734015 *
   437    8.5  0.0  5.3  chr20              2157657  2157755 (53043577) C ENSPM-6_DR        DNA/CMC-EnSpm       (18573)  14043   13950 1734016  
   354    5.2  0.0  0.0  chr20              2157690  2157766 (53043566) + DNA6-6_DR         DNA                    9935  10011  (1270) 1734017 *
   330    8.0  0.0  4.5  chr20              2157767  2157780 (53043552) + Gypsy82-LTR_Dr    LTR/Gypsy               662    748   (597) 1734018  
   594   22.6  1.4 13.6  chr20              2157904  2157921 (53043411) C Zisupton-6_DR     DNA/Zisupton        (13271)   8845    8838 1734019  
   706   18.0  4.5 11.7  chr20              2157922  2158122 (53043210) C DNA-N43_DR        DNA/TcMar-Fot1        (335)    719     532 1734020  
   594   22.6  1.4 13.6  chr20              2158123  2159152 (53042180) C Zisupton-6_DR     DNA/Zisupton        (13271)   8837    8389 1734019 *
   708   25.3  5.5 12.6  chr20              2158918  2159374 (53041958) C EnSpm-21_DR       DNA/CMC-EnSpm        (2180)   6970    6543 1734021  
   549    3.6  0.0  0.0  chr20              2159265  2159403 (53041929) + Zisupton-7_DR     DNA/Zisupton          11375  11513  (5569) 1734022 *
   225    8.3  0.0  0.0  chr20              2159362  2159409 (53041923) C Zisupton-1_DR     DNA/Zisupton          (513)   9116    9069 1734023 *
   883   15.6  4.2 19.5  chr20              2159551  2159909 (53041423) C L1-130_DR         LINE/L1               (102)   5291    4979 1734024  
  8703    5.5  0.8  1.3  chr20              2159921  2161162 (53040170) + TDR1              DNA/TcMar-Tc1             1   1236     (0) 1734025  
  2478    9.9  3.9  1.2  chr20              2161196  2161603 (53039729) + Kolobok-N6_DR     DNA/Kolobok-T2?          44    462     (5) 1734026  
   883   13.9 13.1  0.7  chr20              2162167  2162426 (53038906) C hAT-N21B_DR       DNA/hAT-Ac             (80)   1221     930 1734027  
  6507   10.7  4.2  2.4  chr20              2162433  2163575 (53037757) C Harbinger-4N1B_DR DNA/PIF-Harbinger       (0)   1163       1 1734028  
  1371    9.9  0.9  0.9  chr20              2163576  2163791 (53037541) + hAT-N164_DR       DNA/hAT-Tip100         1142   1357   (683) 1734029 *
  1400    6.0  0.0  0.5  chr20              2163576  2163775 (53037557) C Mariner-N38_DR    DNA/TcMar-Tc1         (319)    228      30 1734030  
   242   15.2  7.0  8.2  chr20              2163745  2163830 (53037502) C Merlin-1_DR       DNA/Merlin           (8853)   1674    1590 1734031 *
  1087   13.6  6.6  3.2  chr20              2163776  2163818 (53037514) C ENSPM-6_DR        DNA/CMC-EnSpm       (18380)  14236   13986 1734032  
   218   11.8  0.0  0.0  chr20              2163923  2163956 (53037376) + HarbingerN6_DR    DNA/PIF-Harbinger         2     35   (358) 1734033 *
   742   14.2  0.6  6.4  chr20              2163939  2164103 (53037229) C DNA7-N1_DR        DNA/Zisupton         (5571)   4846    4691 1734034 *
  2337    5.4  5.1  5.4  chr20              2163959  2164330 (53037002) C DNA6-6_DR         DNA                  (6719)   4562    4192 1734035  
   315   24.6  6.2  8.3  chr20              2164104  2164139 (53037193) C CryptonV-N5_DR    DNA/Crypton-V       (20326)   4183    4008 1734036 *
   295   20.6  0.0  1.6  chr20              2164281  2164344 (53036988) C EnSpm-N44_DR      DNA/CMC-EnSpm        (3182)   5470    5408 1734037 *
  1734   15.7  9.6  0.0  chr20              2164329  2164671 (53036661) + HarbingerN6_DR    DNA/PIF-Harbinger        18    393     (0) 1734038  
   229   25.6  0.5 15.2  chr20              2165004  2165192 (53036140) + TDR23             DNA                     166    330   (817) 1734039  
  3920    7.9 18.2  2.4  chr20              2165206  2165851 (53035481) C DNAX-10_DR        DNA                     (0)   1141     394 1734040  
  8417    3.4  0.8  0.5  chr20              2165852  2166931 (53034401) C HARBINGERN3B_DR   DNA/PIF-Harbinger       (0)   1084       1 1734041  
  3056    4.8  1.0  0.2  chr20              2166932  2167322 (53034010) C DNAX-10_DR        DNA                   (747)    394       1 1734040  
  1439   16.5  1.0 10.6  chr20              2167324  2167736 (53033596) C Harbinger-N31B_DR DNA/PIF-Harbinger       (0)    681     305 1734042  
   885    9.9  1.2  0.0  chr20              2168075  2169248 (53032084) + SAT-4_DR          Satellite                 1   1187     (1) 1734043 *
  1767   10.4  8.0  0.3  chr20              2169246  2169533 (53031799) C SINE2-3_DR        SINE/tRNA-V-RTE        (58)    310       1 1734044  
   572   14.8  3.0  0.0  chr20              2169534  2169634 (53031698) + TDR13             DNA                     669    772     (0) 1734045  
   503   21.2  8.3  2.0  chr20              2169635  2169826 (53031506) + DNA-2-30B_DR      DNA                     210    413     (0) 1734046  
   586    6.3  0.0  0.0  chr20              2170301  2170379 (53030953) + TDR17B            DNA/Sola-1              464    542  (1004) 1734047  
   445    8.8 10.0  1.6  chr20              2170374  2170487 (53030845) + HATN10B_DR        DNA/hAT-Ac              446    540    (68) 1734048 *
   490   17.0  1.1  0.0  chr20              2170380  2170394 (53030938) C EnSpm-6N1_DR      DNA/CMC-EnSpm        (2885)   6351    6257 1734049  
   213    9.1  0.0  0.0  chr20              2170506  2170538 (53030794) C DNAX-18_DR        DNA/Merlin            (703)     55      23 1734050  
  4209    7.9  1.9  0.3  chr20              2170563  2171182 (53030150) + TDR2              DNA/TcMar-Tc1             1    630   (307) 1734051  
   292    0.0  0.0  0.0  chr20              2171181  2171214 (53030118) + TDR2              DNA/TcMar-Tc1           904    937     (0) 1734052 *
   325   33.6  0.0  0.8  chr20              2171220  2171342 (53029990) + TDR13C            DNA                     558    679     (1) 1734053  
   299   10.9  0.0  2.2  chr20              2171962  2172008 (53029324) + Rex1-60_DR        LINE/Rex-Babar          223    268   (704) 1734054  
  2827   12.1  8.2  0.2  chr20              2172014  2172510 (53028822) C DNA21TA1_DR       DNA/TcMar-Tc1           (2)    537       1 1734055  
  1361   14.0  0.0  0.0  chr20              2172512  2172740 (53028592) + Rex1-60_DR        LINE/Rex-Babar          268    496   (476) 1734054  
  5003    7.7 10.7  1.2  chr20              2172741  2173505 (53027827) + DNA-1-3_DR        DNA/PIF-Harbinger         1    837     (0) 1734056  
   281   17.7 17.5  1.1  chr20              2173438  2173517 (53027815) C Harbinger-N25_DR  DNA/PIF-Harbinger     (347)    229     137 1734057 *
  1235    6.5 24.4  0.0  chr20              2173505  2173734 (53027598) + Rex1-60_DR        LINE/Rex-Babar          495    780   (192) 1734058  
  3503    9.4  3.1 18.5  chr20              2173735  2174530 (53026802) C DNA14-5-1_DR      DNA                     (0)    693       1 1734059  
   839   10.7  0.6  5.0  chr20              2174531  2174697 (53026635) + Rex1-60_DR        LINE/Rex-Babar          776    935    (37) 1734054  
   821   22.1 13.7  1.2  chr20              2175001  2175293 (53026039) C Harbinger-4N1_DR  DNA/PIF-Harbinger     (125)    896     568 1734060  
   212   21.3  2.1  0.0  chr20              2175271  2175317 (53026015) + Harbinger-4_DR    DNA/PIF-Harbinger      2960   3007   (338) 1734061 *
   840   18.9 11.2  0.4  chr20              2175349  2175570 (53025762) C Harbinger-4N1_DR  DNA/PIF-Harbinger     (745)    276      31 1734060  
  1830   15.5  7.4  0.3  chr20              2175571  2175906 (53025426) + TDR13             DNA                       1    360   (412) 1734062  
   244    6.2  0.0  0.0  chr20              2175911  2175940 (53025392) C TZF28             DNA/TcMar-Tc1        (1365)    248     218 1734063  
  8898    6.3  0.8  0.2  chr20              2175941  2177137 (53024195) + Tc1-6_DR          DNA/TcMar-Tc1             1   1203     (0) 1734064  
  1306    5.7  1.0  1.5  chr20              2177138  2177333 (53023999) C TZF28             DNA/TcMar-Tc1        (1394)    219      19 1734063  
   430   17.1  0.0  0.0  chr20              2177988  2178069 (53023263) + hAT-N133_DR       DNA/hAT-Ac              141    222   (401) 1734065  
   326   16.7  4.2  0.0  chr20              2178074  2178142 (53023190) + hAT-N133_DR       DNA/hAT-Ac              283    354   (269) 1734066  
  5514   19.2  4.0  3.0  chr20              2178143  2179484 (53021848) + Kolobok-N14B_DR   DNA/Kolobok-T2?           1   1356   (755) 1734067  
   248   11.9 20.3  0.0  chr20              2179739  2179797 (53021535) + CryptonV-N6_DR    DNA/Crypton-V           265    335   (227) 1734068  
  1915   18.2 11.5  6.0  chr20              2179804  2180376 (53020956) + DNA-X-2_DR        DNA                       2    604   (212) 1734069  
   544    9.7 18.4  0.0  chr20              2180380  2180493 (53020839) + TDR24             DNA                       2    136   (308) 1734070  
  2139    7.7  7.4  0.0  chr20              2180512  2180837 (53020495) C Helitron-N5B_DR   RC/Helitron          (1290)    357       8 1734071 *
  6325    7.8 10.6  0.2  chr20              2180830  2181827 (53019505) + TDR8C             DNA                       6   1088    (34) 1734072  
   203   10.0  0.0  0.0  chr20              2181827  2181856 (53019476) C Helitron-N3B_DR   RC/Helitron          (6520)     84      55 1734073 *
  4323   10.9  9.0  0.8  chr20              2181919  2182654 (53018678) C HARBINGERN2B_DR   DNA/PIF-Harbinger       (3)    796       1 1734074  
  4201   17.2  5.0  1.5  chr20              2183064  2183959 (53017373) + SAT-18_DR         Satellite              2528   3454    (11) 1734075  
   775   16.6  7.6  0.0  chr20              2184359  2184515 (53016817) C DNA-1-6_DR        DNA                     (1)    624     456 1734076  
   221   24.6  0.0  3.1  chr20              2184700  2184766 (53016566) C IS3EU-4_DR        DNA/IS3EU            (4737)  10292   10228 1734077 *
  3399    8.3  2.0  0.4  chr20              2184748  2185253 (53016079) C hAT-N185_DR       DNA/hAT?              (446)    514       1 1734078  
   247    8.6  7.0  1.3  chr20              2185254  2185315 (53016017) + EnSpm-N42_DR      DNA/CMC-EnSpm           548    613   (639) 1734079 *
   321   21.4  4.4  0.9  chr20              2185254  2185456 (53015876) C DNA8-25_DR        DNA                  (3130)    837     628 1734080 *
   537   19.3  3.7  2.3  chr20              2185278  2185494 (53015838) C EnSpm-N2_DR       DNA/CMC-EnSpm         (845)   3170    2951 1734081  
   477   13.5  0.8  0.0  chr20              2185385  2185510 (53015822) C hAT-13_DR         DNA/hAT-Tip100        (307)   2495    2369 1734082 *
   394   10.8  2.6  2.6  chr20              2185409  2185522 (53015810) + hAT-N21_DR        DNA/hAT-Charlie        1669   1782    (64) 1734083 *
   284    8.2  1.6  0.0  chr20              2185838  2185899 (53015433) C EnSpm-N2_DR       DNA/CMC-EnSpm         (100)   2965    2923 1734081 *
  3025   10.9  5.5  0.8  chr20              2185862  2185908 (53015424) C Merlin-1_DR       DNA/Merlin           (8318)   2209    1805 1734084  
  3172    7.0  4.2  0.0  chr20              2185909  2186405 (53014927) + Mariner-N38_DR    DNA/TcMar-Tc1            30    547     (0) 1734085  
  3025   10.9  5.5  0.8  chr20              2186406  2186424 (53014908) C Merlin-1_DR       DNA/Merlin           (8318)   1804    1621 1734084  
  1203    5.6  0.0  1.2  chr20              2186413  2186574 (53014758) C MuDR-1_DR         DNA/MULE-NOF?        (2214)   5199    5040 1734086 *
   412   10.8  0.0  0.0  chr20              2186810  2186872 (53014460) C DNA-4-1_DR        DNA                     (7)    605     543 1734087  
  1017    6.6  5.3  0.0  chr20              2186873  2187024 (53014308) C TC1DR3            DNA/TcMar-Tc1           (1)   1224    1065 1734088 *
  2536    9.6  6.2  3.4  chr20              2187023  2187475 (53013857) C Harbinger-4N1_DR  DNA/PIF-Harbinger     (556)    465       1 1734089  
  1332   16.7  3.1  0.4  chr20              2187491  2187748 (53013584) C HARBINGERN2B_DR   DNA/PIF-Harbinger     (534)    265       1 1734090  
   248   16.2  8.2  5.8  chr20              2187931  2188015 (53013317) + EnSpm-N23_DR      DNA/CMC-EnSpm             1     87   (551) 1734091  
   210   23.2  2.4  0.0  chr20              2188021  2188102 (53013230) C Kolobok-4_DR      DNA/Kolobok-T2       (3221)   3410    3327 1734092 *
  2476    6.7  7.6  0.2  chr20              2188030  2188436 (53012896) + Mariner-N38_DR    DNA/TcMar-Tc1            96    532    (15) 1734093 *
  3405    5.8  0.4  0.2  chr20              2188435  2188904 (53012428) C piggyBac-N1_DR    DNA/PiggyBac          (534)    471       1 1734094  
   388   15.9  1.2  2.4  chr20              2188905  2188987 (53012345) + hAT-N21_DR        DNA/hAT-Charlie         936   1017   (829) 1734095  
   203   25.4  1.6  0.0  chr20              2188933  2188995 (53012337) C ENSPM-6_DR        DNA/CMC-EnSpm       (30059)   2557    2494 1734096 *
  1307   11.9 16.2  0.0  chr20              2188993  2189270 (53012062) C Mariner-N38_DR    DNA/TcMar-Tc1         (223)    324       2 1734097  
  1073   11.8 16.6  2.6  chr20              2189666  2189900 (53011432) C TDR22             DNA                    (55)   1200     934 1734098  
  3371    2.6  0.0  0.0  chr20              2189932  2190349 (53010983) C L2-11_DRe         LINE/L2               (726)   1251     834 1734099  
   523    7.1 21.2  0.8  chr20              2190349  2190447 (53010885) + Tc1-5_DR          DNA/TcMar-Tc1           608    726   (508) 1734100 *
  1905    4.9  0.4  0.4  chr20              2190444  2190707 (53010625) + TZF28B            DNA/TcMar-Tc1          1351   1614     (0) 1734101  
   778    9.5  0.0  4.4  chr20              2190584  2190726 (53010606) C EnSpm-6N1_DR      DNA/CMC-EnSpm        (4650)   4586    4450 1734102 *
   704    6.8  1.9  0.0  chr20              2190744  2190846 (53010486) C LOOPERN6B_DR      DNA/Kolobok-T2?       (691)    105       1 1734103  
   386   14.6  0.0  8.4  chr20              2191417  2191506 (53009826) + Copia-11G_DR-LTR  LTR/Gypsy?                1     83   (388) 1734104  
  7376    1.8  0.7  0.3  chr20              2191510  2192398 (53008934) + MuDR-N1_DR        DNA/MULE-MuDR             2    893     (3) 1734105  
   693   15.7  0.7  1.5  chr20              2192399  2192430 (53008902) + hAT-N203_DR       DNA/hAT-Tip100         3445   3475  (2066) 1734106 *
  1699   15.0  5.8  1.5  chr20              2192406  2192783 (53008549) + Copia-11G_DR-LTR  LTR/Gypsy?               81    474     (4) 1734104  
   380   10.8  3.1  0.0  chr20              2192836  2192900 (53008432) C DNA-4-1_DR        DNA                     (7)    605     539 1734087  
   205   17.6  0.0  0.0  chr20              2192895  2192928 (53008404) + DNA8-26_DR        DNA                    1505   1538  (2992) 1734107 *
   832   12.2  5.4  0.0  chr20              2192901  2193048 (53008284) C TC1DR3            DNA/TcMar-Tc1           (5)   1220    1065 1734108  
   264    2.9  0.0  0.0  chr20              2193047  2193081 (53008251) C Harbinger-4N1B_DR DNA/PIF-Harbinger     (703)    460     426 1734109 *
   629   12.6  5.2  6.6  chr20              2193750  2193902 (53007430) C hAT-N170_DR       DNA/Merlin              (1)    215      65 1734110  
   534   18.2  0.0  0.0  chr20              2193903  2194001 (53007331) + DNA-TTAA-2_DR     DNA                       1     99   (570) 1734111  
   457   15.9 27.5  0.9  chr20              2194012  2194189 (53007143) + DNAX-18_DR        DNA/Merlin              523    747    (11) 1734112  
  1424    9.3  0.0  0.0  chr20              2194212  2194415 (53006917) + TC1DR3            DNA/TcMar-Tc1             1    204  (1021) 1734113  
   555   10.3  1.1  0.0  chr20              2194410  2194496 (53006836) + DNA-2-16_DR       DNA/CMC-EnSpm           129    216  (1496) 1734114 *
  4755    6.6 14.8  0.9  chr20              2194487  2195250 (53006082) + DNA-2-16_DR       DNA/CMC-EnSpm           844   1712     (0) 1734115  
  4807    6.6  3.4  0.4  chr20              2195784  2196456 (53004876) C L2-5_DRe          LINE/L2                 (0)   2227    1535 1734116  
  1693    0.5  0.0  0.0  chr20              2196457  2196649 (53004683) + TDR3              DNA/hAT-Charlie           1    193     (0) 1734117  
  1050    5.1  9.6  0.0  chr20              2196650  2196805 (53004527) C L2-5_DRe          LINE/L2               (685)   1542    1372 1734118  
   623   23.3  5.0  4.5  chr20              2196650  2196668 (53004664) C DNA-6-N5B_DR      DNA                  (1583)   1884    1720 1734119 *
   584   16.9  0.8  2.3  chr20              2196834  2196966 (53004366) + Polinton-1N1_DR   DNA/Maverick           1188   1318 (14151) 1734120 *
  2167   10.3  2.9  1.1  chr20              2196849  2197191 (53004141) C SINE2-4_DR        SINE/tRNA-V-RTE        (20)    351       3 1734121  
   530   19.8  3.2  3.2  chr20              2197510  2197536 (53003796) C ENSPM-6_DR        DNA/CMC-EnSpm       (12931)  19685   19659 1734122  
  1342    8.9  1.6  0.0  chr20              2197537  2197727 (53003605) + hAT-N141_DR       DNA/hAT-Charlie           1    194     (0) 1734123  
   381   20.0  0.0  0.0  chr20              2197660  2197739 (53003593) + DNA6-10_DR        DNA                    2745   2824  (3882) 1734124 *
   243   17.9  0.0  8.1  chr20              2197735  2197801 (53003531) + CryptonV-N6_DR    DNA/Crypton-V           297    358   (204) 1734125 *
  2451   11.5  5.8  0.4  chr20              2197806  2198234 (53003098) + Kolobok-N5_DR     DNA/Kolobok-T2?          19    470    (15) 1734126  
   418   10.4  0.0  0.0  chr20              2198287  2198353 (53002979) + CryptonV-N6_DR    DNA/Crypton-V           483    549    (13) 1734127  
  1123    7.6  9.2  0.0  chr20              2198560  2198744 (53002588) C L1-137_DR         LINE/L1                (21)   5140    4939 1734128  
   937   23.1  1.2  0.4  chr20              2198726  2198744 (53002588) + hAT-N22B_DR       DNA/hAT-Ac              780    870   (509) 1734129 *
  1540    4.6  0.0  0.0  chr20              2198745  2198939 (53002393) + hAT-N4C_DR        DNA/hAT-Charlie           1    195     (0) 1734130  
  2972    5.3  3.4  0.2  chr20              2198940  2199352 (53001980) C L1-137_DR         LINE/L1               (215)   4946    4521 1734131  
   937   23.1  1.2  0.4  chr20              2198940  2198968 (53002364) + hAT-N22B_DR       DNA/hAT-Ac              871   1024   (355) 1734129 *
  3967    5.3  3.7  0.0  chr20              2199357  2199899 (53001433) C TZF28B            DNA/TcMar-Tc1         (958)    656      94 1734132  
   431   12.7  0.0  2.5  chr20              2199890  2199970 (53001362) C Mariner-N40_DR    DNA/TcMar-Tc1         (799)     79       1 1734133 *
   202   10.0  0.0  0.0  chr20              2199945  2199974 (53001358) C Mariner-N37_DR    DNA/TcMar-Tc1         (630)     31       2 1734134 *
   204   10.3 18.6  1.4  chr20              2199980  2200038 (53001294) + DNA-N28_DR        DNA/PIF-Harbinger       437    505    (60) 1734135  
   877   10.2  6.1  0.6  chr20              2200440  2200587 (53000745) C TC1DR3            DNA/TcMar-Tc1        (1069)    156       1 1734136  
   710   10.9 15.0  2.8  chr20              2201246  2201405 (52999927) + DNA-N15_DR        DNA                       1    179   (226) 1734137  
  4316    4.0  2.5  0.0  chr20              2201419  2201968 (52999364) C Tc1-6_DR          DNA/TcMar-Tc1           (1)   1202     639 1734138  
   284   13.3  8.2  1.5  chr20              2201982  2202042 (52999290) C DNA-N37_DR        DNA                    (81)    586     522 1734139  
  5999    4.5  1.8  0.0  chr20              2202045  2202816 (52998516) C DNA2-2_DR         DNA                     (0)    786       1 1734140  
  1337   15.6 18.2  1.9  chr20              2202824  2203196 (52998136) C DNA-N37_DR        DNA                   (149)    518      86 1734139  
  1577    7.8  0.5  0.0  chr20              2203478  2203693 (52997639) C hAT-N72_DR        DNA/hAT-hobo?         (137)    753     537 1734141  
   228   10.8  0.0  0.0  chr20              2203694  2203730 (52997602) C DNA8-3B_DR        DNA/hAT-Tip100          (0)   1707    1671 1734142  
   435   21.2  0.0  0.0  chr20              2203808  2203892 (52997440) C DNA8-3C_DR        DNA/hAT-Tip100        (220)     85       1 1734143  
  1060    8.4  0.0  0.0  chr20              2203894  2204036 (52997296) C hAT-N72_DR        DNA/hAT-hobo?         (347)    543     401 1734141  
   248    6.5  0.0  0.0  chr20              2204037  2204067 (52997265) C DNA9TA1_DR        DNA/CMC-EnSpm        (2022)   1311    1281 1734144 *
  8660    3.8  1.0  2.7  chr20              2204066  2205242 (52996090) C LOOPERN1_DR       DNA/Kolobok-T2         (76)   1158       1 1734145  
   639   15.2  5.9  0.0  chr20              2205243  2205359 (52995973) + hAT-N142_DR       DNA/hAT?               1100   1223   (213) 1734146 *
  2097    5.5 18.0  0.2  chr20              2205355  2205699 (52995633) C hAT-N72_DR        DNA/hAT-hobo?         (484)    406       1 1734147  
   723   17.2 29.9  0.0  chr20              2205702  2205915 (52995417) C HATN10B_DR        DNA/hAT-Ac            (329)    279       2 1734148  
   298   22.0 30.6  3.5  chr20              2206481  2206704 (52994628) C EnSpm-N6_DR       DNA/CMC-EnSpm?          (0)    346      63 1734149  
   866    9.5  2.4  0.0  chr20              2206799  2208585 (52992747) + SAT-4_DR          Satellite                 1   1829     (5) 1734150  
   463   10.8  0.0 12.9  chr20              2208584  2208679 (52992653) C DNA2-17_DR        DNA                    (87)     88       4 1734151 *
   406   14.5  0.0  0.0  chr20              2208906  2208977 (52992355) C DNA2-3_DR         DNA/Merlin              (0)   1245    1174 1734152  
   967    6.3 14.7  5.0  chr20              2208978  2209161 (52992171) + TDR23             DNA                       1    201   (946) 1734153  
   813   17.2  0.6  1.8  chr20              2209169  2209334 (52991998) + SINE2-1_DR        SINE/tRNA                 5    168    (30) 1734154  
   554   10.2 16.0  0.7  chr20              2209343  2209461 (52991871) + Kolobok-N5_DR     DNA/Kolobok-T2?         222    358   (127) 1734155 *
  2293    5.0  1.0  0.3  chr20              2209460  2209759 (52991573) + hAT-N38_DR        DNA/hAT-hAT6              1    302   (727) 1734156  
  3366    6.0 16.8  0.3  chr20              2209760  2210294 (52991038) + DNA-N38_DR        DNA                       1    623     (0) 1734157 *
  4009    3.8  2.8  1.7  chr20              2210294  2210826 (52990506) + DNA21TA1_DR       DNA/TcMar-Tc1             1    539     (0) 1734158  
  3694    9.3 11.6  0.8  chr20              2210827  2211484 (52989848) + hAT-N38_DR        DNA/hAT-hAT6            301   1029     (0) 1734159  
   547    5.7  1.1  0.0  chr20              2212168  2212255 (52989077) C L1-65_DR          LINE/L1                 (2)   1740    1652 1734160 *
  3144   15.2  1.2  1.5  chr20              2212243  2212253 (52989079) C Merlin-1_DR       DNA/Merlin           (8342)   2185    2123 1734161  
  3620    8.4  0.2  0.2  chr20              2212254  2212800 (52988532) + Mariner-N38_DR    DNA/TcMar-Tc1             1    547     (0) 1734162  
  1914    4.6  9.5  0.6  chr20              2212801  2213105 (52988227) C L1-65_DR          LINE/L1                (79)   1663    1332 1734163 *
  3144   15.2  1.2  1.5  chr20              2212801  2212892 (52988440) C Merlin-1_DR       DNA/Merlin           (8342)   2122    1538 1734161  
  1028   19.1  8.5 10.0  chr20              2213124  2213548 (52987784) + EnSpm-N60_DR      DNA/CMC-EnSpm           275    693     (5) 1734164  
   238   23.5  2.3  1.1  chr20              2213563  2213648 (52987684) C EnSpm-N27B_DR     DNA/CMC-EnSpm          (17)    156      70 1734165  
   388    6.8  1.1  1.1  chr20              2213699  2213787 (52987545) + Helitron-2_DR     RC/Helitron           23589  23677  (3735) 1734166  
   334    1.3  0.0  0.0  chr20              2213721  2213797 (52987535) + DNA6-6_DR         DNA                    9934  10010  (1271) 1734167 *
   212   20.6  0.0  3.1  chr20              2213726  2213825 (52987507) C Kolobok-N9_DR     DNA/Kolobok-T2       (1287)    352     256 1734168 *
  3210    2.5  2.8  0.0  chr20              2213901  2214296 (52987036) + DNA-2-2_DR        DNA                       1    407     (0) 1734169  
   289    6.7  2.1  1.7  chr20              2214816  2214873 (52986459) + ENSPM-6_DR        DNA/CMC-EnSpm         13936  13981 (18635) 1734170  
   895   10.8  0.8 15.2  chr20              2214967  2215206 (52986126) C CryptonV-N4_DR    DNA/Crypton-V        (8389)   5104    4895 1734171  
   270   18.2  0.0  3.6  chr20              2215105  2215218 (52986114) C Merlin-1_DR       DNA/Merlin           (8263)   2264    2155 1734172 *
   344   12.2  0.0  0.0  chr20              2215127  2215224 (52986108) + Dada-U6_DR        DNA/Dada               7112   7209  (1754) 1734173  
   330   12.2  4.5  2.7  chr20              2215134  2215243 (52986089) C DNA9-6_DR         DNA                   (369)   7515    7404 1734174 *
   356    6.1  0.0  0.0  chr20              2215152  2215217 (52986115) C hAT-25_DR         DNA/hAT-Charlie        (76)   2324    2259 1734175  
   275   18.3  0.8 11.1  chr20              2215218  2215277 (52986055) + P-1_DR            DNA/P                  7531   7644  (2324) 1734176  
   359   28.3  0.7  2.0  chr20              2215810  2215822 (52985510) C Zisupton-7_DR     DNA/Zisupton         (5523)  11559   11480 1734177  
   552    6.6  0.8  4.9  chr20              2215823  2215949 (52985383) C L1-56_DR          LINE/L1                (20)   4962    4841 1734178 *
  3441   10.3  1.8  5.5  chr20              2215851  2215955 (52985377) + Merlin-1_DR       DNA/Merlin             1549   2036  (8491) 1734179  
  3491    6.4  2.4  2.0  chr20              2215956  2216500 (52984832) C Mariner-N38_DR    DNA/TcMar-Tc1           (0)    547       1 1734180  
   741   14.8  7.0  8.4  chr20              2216501  2216599 (52984733) C Helitron-4_DR     RC/Helitron         (18348)  13520   13426 1734181 *
  3441   10.3  1.8  5.5  chr20              2216501  2216535 (52984797) + Merlin-1_DR       DNA/Merlin             2037   2209  (8318) 1734179  
   575   11.5  7.2  2.3  chr20              2217211  2217335 (52983997) + DNA-N15_DR        DNA                       3    133   (272) 1734182  
   273   13.2  3.8  0.0  chr20              2217333  2217385 (52983947) + DNA-N15_DR        DNA                      77    131   (274) 1734183 *
   240   19.1  0.0  6.3  chr20              2217361  2217427 (52983905) + hAT-N53B_DR       DNA/hAT-Ac             1443   1505  (2672) 1734184 *
   400    8.9  0.0  0.0  chr20              2217385  2217440 (52983892) + DNA-N15_DR        DNA                      78    133   (272) 1734185  
   249   15.1  3.8  0.0  chr20              2217438  2217490 (52983842) + DNA-N15_DR        DNA                      77    131   (274) 1734185 *
   359    7.4  3.7  0.0  chr20              2217490  2217543 (52983789) + DNA-N15_DR        DNA                      78    133   (272) 1734185 *
   384    8.8  0.0  0.0  chr20              2217541  2217597 (52983735) + DNA-N15_DR        DNA                      77    133   (272) 1734185 *
   409    7.0  0.0  0.0  chr20              2217595  2217651 (52983681) + DNA-N15_DR        DNA                      77    133   (272) 1734185  
   384    8.8  0.0  0.0  chr20              2217649  2217705 (52983627) + DNA-N15_DR        DNA                      77    133   (272) 1734185 *
   401    6.9  0.0  0.0  chr20              2217703  2217760 (52983572) + DNA-N15_DR        DNA                      77    134   (271) 1734185  
   209   20.2  3.0  7.6  chr20              2217731  2217756 (52983576) + hAT-N53_DR        DNA/hAT-Ac             1659   1689  (1991) 1734186 *
   374    8.8  0.0  0.0  chr20              2217757  2217813 (52983519) + DNA-N15_DR        DNA                      77    133   (272) 1734187  
   325   13.1  3.3  0.0  chr20              2217811  2217871 (52983461) + DNA-N15_DR        DNA                      77    139   (266) 1734187 *
   209   20.2  3.0  7.6  chr20              2217814  2217838 (52983494) + hAT-N53_DR        DNA/hAT-Ac             1690   1721  (1959) 1734186 *
   320   15.8  0.0  0.0  chr20              2217866  2217922 (52983410) + DNA-N15_DR        DNA                      78    134   (271) 1734188  
   260   13.0  5.6  0.0  chr20              2217919  2217972 (52983360) + DNA-N15_DR        DNA                      77    133   (272) 1734188 *
   267   13.2  3.8  0.0  chr20              2217970  2218022 (52983310) + DNA-N15_DR        DNA                      77    131   (274) 1734188  
   212   22.9  0.0  0.0  chr20              2218021  2218068 (52983264) + hAT-N160_DR       DNA/hAT-Ac             1188   1235   (929) 1734189 *
   289   12.8  0.0  0.0  chr20              2218032  2218078 (52983254) + DNA-N15_DR        DNA                      87    133   (272) 1734190 *
   348   13.8  0.0  0.0  chr20              2218076  2218133 (52983199) + DNA-N15_DR        DNA                      77    134   (271) 1734190  
   244   12.9  0.0 11.1  chr20              2218156  2218225 (52983107) + hAT-N53B_DR       DNA/hAT-Ac             1443   1505  (2672) 1734191 *
   354    9.3  0.0  0.0  chr20              2218186  2218239 (52983093) + DNA-N15_DR        DNA                      81    134   (271) 1734192  
   241   10.4 10.4  0.0  chr20              2218292  2218339 (52982993) + DNA-N15_DR        DNA                      81    133   (272) 1734193  
   239   19.8  0.0  4.2  chr20              2218307  2218380 (52982952) + hAT-N53B_DR       DNA/hAT-Ac             1435   1505  (2672) 1734194 *
   218   20.2  7.9  2.5  chr20              2218318  2218336 (52982996) + Zisupton-7_DR     DNA/Zisupton            397    476 (16606) 1734195 *
   364   10.5  0.0  0.0  chr20              2218337  2218393 (52982939) + DNA-N15_DR        DNA                      77    133   (272) 1734196  
   350   15.6  1.3  1.3  chr20              2218394  2218471 (52982861) + DNA-N15_DR        DNA                      83    160   (245) 1734197 *
   383   16.9  1.2  0.0  chr20              2218443  2218525 (52982807) + DNA-N15_DR        DNA                      77    160   (245) 1734197  
   226   13.5  0.0  0.0  chr20              2218501  2218537 (52982795) + DNA-N15_DR        DNA                      81    117   (288) 1734198 *
   200   12.9  0.0  0.0  chr20              2218543  2218573 (52982759) + DNA-N15_DR        DNA                      77    107   (298) 1734198  
  2208    7.5  0.0  2.2  chr20              2218759  2219084 (52982248) + SINE2-3_DR        SINE/tRNA-V-RTE          47    365     (3) 1734199  
   863   15.8  2.4  3.9  chr20              2218927  2219137 (52982195) + DNA8-25_DR        DNA                    2014   2221  (1746) 1734200 *
   206   19.1  0.0  0.0  chr20              2219535  2219575 (52981757) + Kolobok-1N2_DR    DNA/Kolobok-T2            1     41   (649) 1734201  
  2218    7.4 23.1  0.8  chr20              2219576  2219982 (52981350) C HarbingerN5_DR    DNA/PIF-Harbinger       (0)    861     365 1734202  
  1780   14.4 10.6  5.7  chr20              2219983  2220391 (52980941) C TDR13B            DNA                     (0)    763     240 1734203 *
  5547    2.1  0.9  0.6  chr20              2220364  2221038 (52980294) + MuDR-N1_DR        DNA/MULE-MuDR           220    896     (0) 1734204  
   834    4.6  0.0  0.0  chr20              2221039  2221144 (52980188) + hAT-N127_DR       DNA/hAT-Charlie        5905   6010  (4306) 1734205  
   817    7.2  0.0  0.0  chr20              2221142  2221252 (52980080) C hAT-N34B_DR       DNA/hAT-Ac            (726)    116       6 1734206 *
   371    2.3  0.0  0.0  chr20              2221385  2221428 (52979904) + TZF28B            DNA/TcMar-Tc1             1     44  (1570) 1734207  
   229   11.1  0.0  0.0  chr20              2221401  2221436 (52979896) C hAT-N137_DR       DNA/hAT-Ac           (1972)   1599    1564 1734208 *
  3209   10.6  1.7  4.5  chr20              2221434  2221964 (52979368) C DIRS-4N2_DR       LTR/Ngaro              (75)   5915    5399 1734209  
   246   13.7  4.0  1.3  chr20              2222057  2222130 (52979202) C Polinton-4N1_DR   DNA/Maverick         (5611)   4825    4750 1734210 *
   263    5.8  0.0  0.0  chr20              2222079  2222130 (52979202) C DIRS-8B_DR        LTR/Ngaro            (2396)   4917    4866 1734211  
   237   16.2  0.0  1.5  chr20              2222131  2222144 (52979188) + DNA9TA1_DR        DNA/CMC-EnSpm          2072   2136  (1197) 1734212  
   416    8.3  4.0  4.0  chr20              2222548  2222622 (52978710) C CryptonV-N6_DR    DNA/Crypton-V           (0)    562     488 1734213  
   509    7.8  0.0  0.0  chr20              2222653  2222729 (52978603) + hAT-N45_DR        DNA/hAT?                  1     77   (859) 1734214  
  2452    6.0  3.7 12.0  chr20              2222731  2223163 (52978169) + hAT-N45C_DR       DNA/hAT?                837   1237     (0) 1734215  
   770   12.1  2.1  1.4  chr20              2223164  2223306 (52978026) C CryptonV-N6_DR    DNA/Crypton-V          (96)    466     323 1734213  
  2518   16.4  7.5  2.4  chr20              2223310  2223865 (52977467) + TDR13             DNA                       1    584   (188) 1734216  
  2108   14.5  8.2  3.0  chr20              2223881  2224356 (52976976) C Harbinger-4N1B_DR DNA/PIF-Harbinger      (51)   1112     613 1734217  
  1580    8.8  0.0  0.4  chr20              2224369  2224620 (52976712) C Helitron-N3B_DR   RC/Helitron          (1251)   5353    5103 1734218  
   274   10.0  2.0  0.0  chr20              2224583  2224632 (52976700) C EnSpm-6N1_DR      DNA/CMC-EnSpm        (8238)    998     948 1734219 *
   585   13.3  0.9  0.0  chr20              2224643  2224755 (52976577) C DNA-2-30B_DR      DNA                   (272)    141      28 1734220  
   201   20.8  0.0  2.1  chr20              2225032  2225080 (52976252) C DNA8-26_DR        DNA                  (1634)   2896    2849 1734221  
   307   14.0  0.0  0.0  chr20              2225424  2225480 (52975852) + DNA-N15_DR        DNA                      77    133   (272) 1734222  
   297   13.0  0.0  0.0  chr20              2225478  2225531 (52975801) + DNA-N15_DR        DNA                      77    130   (275) 1734222 *
   387    7.3  0.0  0.0  chr20              2225534  2225588 (52975744) + DNA-N15_DR        DNA                      79    133   (272) 1734222  
   301    9.1  3.6  0.0  chr20              2225586  2225640 (52975692) + DNA-N15_DR        DNA                      77    133   (272) 1734222 *
   216   16.1  1.8  0.0  chr20              2225638  2225693 (52975639) + DNA-N15_DR        DNA                      77    133   (272) 1734222 *
   398    7.0  0.0  0.0  chr20              2225691  2225747 (52975585) + DNA-N15_DR        DNA                      77    133   (272) 1734222  
   314   17.3  3.7  0.0  chr20              2225745  2225825 (52975507) + DNA-N15_DR        DNA                      77    160   (245) 1734223 *
   359    7.3  3.6  0.0  chr20              2225797  2225851 (52975481) + DNA-N15_DR        DNA                      77    133   (272) 1734224 *
   411   15.7  1.2  0.0  chr20              2225849  2225931 (52975401) + DNA-N15_DR        DNA                      77    160   (245) 1734225  
   359    7.3  3.6  0.0  chr20              2225903  2225957 (52975375) + DNA-N15_DR        DNA                      77    133   (272) 1734226 *
   419   14.5  1.2  0.0  chr20              2225955  2226037 (52975295) + DNA-N15_DR        DNA                      77    160   (245) 1734227  
   397    8.8  0.0  0.0  chr20              2226009  2226065 (52975267) + DNA-N15_DR        DNA                      77    133   (272) 1734228 *
   243   12.2  0.0  0.0  chr20              2226062  2226102 (52975230) + DNA-N15_DR        DNA                      80    120   (285) 1734228 *
  2390    8.7  0.3  0.0  chr20              2226291  2226624 (52974708) C SINE2-4_DR        SINE/tRNA-V-RTE         (0)    371      37 1734229  
  1181   11.4 13.0  1.3  chr20              2226622  2226905 (52974427) C EnSpm-N21_DR      DNA/CMC-EnSpm         (162)    317       1 1734230 *
   389   24.7  7.3  0.0  chr20              2226906  2227055 (52974277) + DNAX-16_DR        DNA                      22    182   (241) 1734231 *
  2023   14.6  0.8  2.1  chr20              2227054  2227432 (52973900) C L2-5_DRe          LINE/L2                 (2)   2225    1852 1734232  
   363   15.2  6.5  1.0  chr20              2227536  2227628 (52973704) + DNAX-16_DR        DNA                     291    388    (35) 1734233  
   239    9.1 16.4  0.0  chr20              2227621  2227675 (52973657) + Helitron-2_DR     RC/Helitron            5328   5391 (22021) 1734234 *
   329   14.9 20.4  3.2  chr20              2228514  2228645 (52972687) + Kolobok-2_DR      DNA/Kolobok-T2         1253   1406  (5294) 1734235 *
   360   18.1 10.4 11.5  chr20              2228537  2228729 (52972603) C EnSpm-15_DR       DNA/CMC-EnSpm       (10704)    750     560 1734236  
   230   10.0  1.6  3.3  chr20              2228901  2228962 (52972370) C Dada-tL_DR        DNA/Dada             (1276)   9131    9071 1734237 *
   267    9.8  0.0  0.0  chr20              2228910  2228970 (52972362) + DNA-N43_DR        DNA/TcMar-Fot1          649    709   (345) 1734238 *
   494   19.9 19.1  1.8  chr20              2228917  2229151 (52972181) + Helitron-2_DR     RC/Helitron            6039   6313 (21099) 1734239  
   382    9.0  3.4  0.0  chr20              2229092  2229180 (52972152) C DNA8-25_DR        DNA                  (3275)    692     601 1734240 *
   747   17.2  0.0 11.3  chr20              2229309  2229505 (52971827) C DNA11TA1_DR       DNA/CMC-EnSpm           (0)    203      27 1734241  
  1806   11.3  8.6  0.8  chr20              2229598  2229946 (52971386) + HE1_DR1           SINE/tRNA-V-RTE          11    386    (16) 1734242  
   828   19.2  8.9  3.1  chr20              2230214  2230460 (52970872) + EnSpm-N48B_DR     DNA/CMC-EnSpm          2312   2572  (4387) 1734243 *
  1752   12.9  9.3  1.6  chr20              2230242  2230595 (52970737) C HE1_DR1           SINE/tRNA-V-RTE        (20)    382       2 1734244  
   715   17.4 13.4  0.0  chr20              2230444  2230615 (52970717) C DIRS-8B_DR        LTR/Ngaro             (266)   7047    6853 1734245 *
   212   22.1  5.6  3.3  chr20              2230755  2230843 (52970489) C MuDR-2_DR         DNA/MULE-MuDR       (10312)  13621   13531 1734246 *
   291   23.1  3.3  1.1  chr20              2230772  2230863 (52970469) C TDR23             DNA                   (736)    411     318 1734247  
  1092    9.8  0.0  0.0  chr20              2230906  2231068 (52970264) C EnSpm-6N1_DR      DNA/CMC-EnSpm        (2806)   6430    6268 1734248  
  2636   11.7  3.5  1.7  chr20              2231070  2231532 (52969800) C Copia-11_DR-LTR   LTR/Gypsy?              (0)    471       1 1734249  
  1416   10.4  4.1  0.0  chr20              2231533  2231751 (52969581) C HE1_DR1           SINE/tRNA-V-RTE       (174)    228       1 1734250  
   899   16.2  1.6  1.6  chr20              2232245  2232265 (52969067) + EnSpm-6N1_DR      DNA/CMC-EnSpm          6024   6205  (3031) 1734251  
  1182    6.2  0.6  0.0  chr20              2232266  2232426 (52968906) + SINE2-3_DR        SINE/tRNA-V-RTE           4    165   (203) 1734252  
   686   22.4  5.7  0.5  chr20              2232271  2232463 (52968869) + DIRS-15_DR        LTR/Ngaro              6693   6895   (174) 1734253 *
   611    8.7 30.2  0.0  chr20              2232433  2232558 (52968774) + LOOPERN4B_DR      DNA/Kolobok-T2          338    501     (2) 1734254 *
   467   17.6 10.8  0.8  chr20              2232867  2232986 (52968346) + DIRS-4N5-LTR_DR   LTR/Ngaro                 1    132   (246) 1734255  
  2245   10.2  1.2  0.3  chr20              2233022  2233367 (52967965) + TDR23             DNA                     754   1102    (45) 1734256  
  2419    5.7  0.0  0.0  chr20              2233379  2233696 (52967636) + DNA13TA1a_DR      DNA/TcMar-Tc1             1    318     (0) 1734257  
   240   14.8  0.0  1.9  chr20              2233697  2233751 (52967581) + MuDR-2_DR         DNA/MULE-MuDR         14191  14244  (9689) 1734258  
  2782    8.4  4.3  1.7  chr20              2233886  2234346 (52966986) C LOOPERN4B_DR      DNA/Kolobok-T2         (26)    477       5 1734259  
   268   18.9 10.4  3.7  chr20              2234668  2234744 (52966588) C hAT-N177B_DR      DNA/hAT-Tip100        (556)    408     327 1734260  
   384    6.0  0.0 11.9  chr20              2234759  2234833 (52966499) + Sola2-N2_DR       DNA/Sola-2              972   1038  (2995) 1734261 *
   507   15.4  5.1  0.8  chr20              2234831  2234846 (52966486) + hAT-29_DR         DNA/hAT-Ac             2923   3045     (0) 1734262  
   544   10.2  0.0  4.1  chr20              2234847  2234948 (52966384) C Sola2-N2_DR       DNA/Sola-2           (3051)    982     885 1734263  
   534   16.7  1.8  0.9  chr20              2234941  2235049 (52966283) C hAT-N135_DR       DNA/hAT-Charlie       (432)    110       1 1734264 *
   519   21.3  0.0  0.8  chr20              2234950  2235072 (52966260) C hAT-N52C_DR       DNA/hAT-Ac             (82)    326     205 1734265 *
  1754   11.9  4.6  1.6  chr20              2235556  2235862 (52965470) + DNA-8-11B_DR      DNA/hAT-Blackjack        37    352   (868) 1734266 *
  3254    7.7 12.8  3.1  chr20              2235668  2236230 (52965102) + DNA-8-11_DR       DNA/hAT-Ac              346    961     (0) 1734267  
  1538   18.3 11.0 15.6  chr20              2235863  2236230 (52965102) + EnSpm-3_DR        DNA/CMC-EnSpm           995   1642  (6806) 1734268 *
   907   11.5  1.2  2.4  chr20              2236647  2236815 (52964517) C CryptonV-N1_DR    DNA/Crypton-V        (1909)   8142    7976 1734269 *
  1893    6.2  4.2  0.0  chr20              2236671  2236930 (52964402) C SINE2-4_DR        SINE/tRNA-V-RTE         (0)    371     101 1734270  
   255   19.5  3.3  3.3  chr20              2236938  2237027 (52964305) + DIRS-1_DR         LTR/DIRS               5546   5635    (19) 1734271  
   485    6.2  0.0  0.0  chr20              2237481  2237545 (52963787) C SINE2-5_DR        SINE/tRNA-V-RTE       (211)     71       7 1734272  
   461   18.4  0.0  0.0  chr20              2237546  2237567 (52963765) C DNA8-17_DR        DNA/hAT-Tip100        (433)   1380    1294 1734273  
   351   14.1  0.0  1.6  chr20              2237554  2237618 (52963714) + DNA-5-8F_DR       DNA/hAT-hAT5            407    470     (0) 1734274 *
   373   19.0  1.0  7.3  chr20              2237568  2237582 (52963750) C hAT-N137_DR       DNA/hAT-Ac           (1164)   2407    2312 1734275  
   354   18.7  4.1 11.5  chr20              2237583  2237601 (52963731) + DNAX-23_DR        DNA                    4611   4723  (7078) 1734276  
   389   12.5  1.6  3.5  chr20              2237835  2237935 (52963397) C Mariner-N18_DR    DNA/TcMar-ISRm11      (502)    110      34 1734277  
  2065   11.0  4.3  4.6  chr20              2237973  2238343 (52962989) + DNAX-10_DR        DNA                     163    532   (609) 1734278  
  1404    2.3 24.5  0.0  chr20              2238342  2238549 (52962783) C CR1-12_DR         LINE/L2                 (1)   1739    1481 1734279 *
   236    2.4  0.0  1.4  chr20              2238532  2238585 (52962747) + hAT-N178_DR       DNA/hAT-Ac              125    177  (1530) 1734280 *
   402   16.9  0.0  2.1  chr20              2238549  2238645 (52962687) C L2-56_DR          LINE/L2                 (1)   1251    1157 1734281 *
  2566    2.7  7.4  0.3  chr20              2238565  2238901 (52962431) C SINE3-1a          SINE/5S-Deu-L2          (0)    570     210 1734282  
  5078    2.4  1.1  0.5  chr20              2238903  2239538 (52961794) C CR1-12_DR         LINE/L2               (254)   1486     847 1734283  
  4173    8.8  2.6  1.6  chr20              2239526  2240146 (52961186) + DNAX-10_DR        DNA                     515   1141     (0) 1734284 *
   600    6.6  1.1  1.1  chr20              2240147  2240235 (52961097) + HATN10B_DR        DNA/hAT-Ac              260    348   (260) 1734285  
   358   12.3  0.0  0.0  chr20              2240234  2240290 (52961042) + HATN10B_DR        DNA/hAT-Ac              552    608     (0) 1734286 *
   254   10.3  0.0  0.0  chr20              2241897  2241935 (52959397) + DNAX-18_DR        DNA/Merlin                7     45   (713) 1734287  
   961   13.5  8.6  6.2  chr20              2241945  2242165 (52959167) + LOOPERN7_DR       DNA/Kolobok-T2            1    226  (1064) 1734288  
   507   17.3  6.1  5.4  chr20              2242140  2242161 (52959171) + DNA6-10_DR        DNA                    1840   1985  (4719) 1734289 *
   508   17.1  1.6  5.0  chr20              2242162  2242284 (52959048) + EnSpm-10N1_DR     DNA/CMC-EnSpm           558    676  (2559) 1734290  
   591    8.1  1.2  0.0  chr20              2242317  2242401 (52958931) + KolobokN78B_DR    DNA/Kolobok-T2          738    823   (194) 1734291  
  2863    6.8  0.2  0.9  chr20              2242402  2242831 (52958501) + HATN1_DR          DNA/hAT                   1    427     (0) 1734292  
  1076   12.9  3.8  4.8  chr20              2242832  2243031 (52958301) + KolobokN78B_DR    DNA/Kolobok-T2          817   1014     (3) 1734293  
   400   22.9  0.0  1.8  chr20              2243032  2243136 (52958196) C DNAX-18_DR        DNA/Merlin            (296)    462     360 1734294 *
  1437   15.0 18.7  1.7  chr20              2243081  2243433 (52957899) + TDR17B            DNA/Sola-1              355    766   (780) 1734295 *
  1522   15.8 18.7  1.6  chr20              2243135  2243552 (52957780) + EnSpm-N11_DR      DNA/CMC-EnSpm          3314   3801  (1552) 1734296  
   727   11.4  0.0  3.2  chr20              2243441  2243567 (52957765) C EnSpm-15_DR       DNA/CMC-EnSpm       (10393)   1061     939 1734297 *
   263   21.4  0.7 20.4  chr20              2243533  2243667 (52957665) + CryptonV-N1_DR    DNA/Crypton-V          7475   7587  (2464) 1734298 *
   985   11.9 18.5  1.6  chr20              2243551  2243815 (52957517) C DNAX-18_DR        DNA/Merlin            (447)    311       3 1734294  
   238   22.7  1.5  0.0  chr20              2243766  2243831 (52957501) C CryptonV-N4_DR    DNA/Crypton-V       (11171)   2322    2256 1734299 *
   331   10.6  0.0  0.0  chr20              2244201  2244247 (52957085) C LOOPERN4B_DR      DNA/Kolobok-T2          (1)    502     456 1734300 *
  2352    8.8  7.8  4.4  chr20              2244247  2244684 (52956648) + Kolobok-1N2_DR    DNA/Kolobok-T2          239    690     (0) 1734301  
   239   20.3  0.0  1.7  chr20              2244733  2244792 (52956540) C DNA-TA-1_DR       DNA/TcMar-Tc1         (324)    488     430 1734302  
   538    9.3  0.0  0.0  chr20              2244798  2244872 (52956460) C Kolobok-N7B_DR    DNA/Kolobok-T2          (0)    487     413 1734303  
   351   11.8  0.0  4.4  chr20              2244876  2244946 (52956386) C Kolobok-N7B_DR    DNA/Kolobok-T2        (419)     68       1 1734303  
   297   20.6  0.0  1.4  chr20              2244883  2244956 (52956376) C Merlin-2_DR       DNA/Merlin           (8765)   5156    5084 1734304 *
   221    6.2  0.0  0.0  chr20              2244965  2244996 (52956336) + TDR22             DNA                    1224   1255     (0) 1734305  
  2797    9.4 25.8  1.9  chr20              2245129  2245759 (52955573) + TDR13B2           DNA                       1    779     (0) 1734306  
   312    8.1  0.0  0.0  chr20              2245778  2245831 (52955501) C DNA-TA-1_DR       DNA/TcMar-Tc1         (618)    194     140 1734302  
   733   16.9  5.8  0.0  chr20              2245832  2245985 (52955347) C SINE3-2_DR        SINE?                   (0)    164       2 1734307  
   238   21.3 23.6  0.7  chr20              2245987  2246109 (52955223) C DNA11TA1_DR       DNA/CMC-EnSpm          (47)    156       6 1734308  
  1308   19.4  6.6  2.4  chr20              2246447  2246811 (52954521) C hAT-N126B_DR      DNA/hAT-Ac              (0)    600     221 1734309  
   224   26.4  1.8  2.7  chr20              2246806  2246822 (52954510) C CryptonV-N4_DR    DNA/Crypton-V        (8374)   5119    5084 1734310 *
  3175    9.8  3.3  2.0  chr20              2246830  2247369 (52953963) C Mariner-N38_DR    DNA/TcMar-Tc1           (0)    547       1 1734311  
   224   26.4  1.8  2.7  chr20              2246887  2246918 (52954414) C CryptonV-N4_DR    DNA/Crypton-V        (8374)   5083    5008 1734310 *
   804   12.9 19.1  2.8  chr20              2247187  2247401 (52953931) + Zisupton-6_DR     DNA/Zisupton           8992   9240 (12876) 1734312  
   342   17.4  2.9  0.0  chr20              2247341  2247409 (52953923) + MuDR-2_DR         DNA/MULE-MuDR         16304  16374  (7559) 1734313 *
  2214    8.9  6.5  1.0  chr20              2247368  2247753 (52953579) C EnSpm-N34_DR      DNA/CMC-EnSpm         (683)    407       1 1734314  
   293   12.2  0.0  0.0  chr20              2247757  2247805 (52953527) + TDR8C             DNA                      64    112  (1010) 1734315 *
   340    6.7  0.0  0.0  chr20              2247794  2247838 (52953494) C TDR8C             DNA                  (1077)     45       1 1734316  
   940    7.3 26.8  1.1  chr20              2247845  2248053 (52953279) + DNAX-18_DR        DNA/Merlin              497    758     (0) 1734317  
   542    7.0  2.3  1.1  chr20              2248074  2248160 (52953172) C DNA-2-30_DR       DNA                   (267)    121      34 1734318  
   709   12.0  2.3  0.0  chr20              2248402  2248534 (52952798) + TDR7              DNA                       3    138   (403) 1734319  
   310   12.5  7.8  0.0  chr20              2248599  2248662 (52952670) + hAT-N35C_DR       DNA/hAT-Ac                1     69  (1522) 1734320  
  3269    7.9  4.1  2.4  chr20              2248669  2249199 (52952133) + hAT-N35C_DR       DNA/hAT-Ac              251    790   (801) 1734321  
  2212    9.4  7.7  3.8  chr20              2249225  2249759 (52951573) + DNA8-4A_DR        DNA/hAT-Charlie           2    919     (0) 1734322  
  2083    7.4  8.7  0.0  chr20              2249760  2250082 (52951250) C SINE2-3_DR        SINE/tRNA-V-RTE        (17)    351       1 1734323  
   538    9.4  0.0  3.5  chr20              2250084  2250171 (52951161) C hAT-N31_DR        DNA/hAT-Ac            (408)   1054     970 1734324  
  1058    7.0  0.7  0.0  chr20              2250175  2250316 (52951016) + HarbingerN4_DR    DNA/PIF-Harbinger       702    844    (16) 1734325  
   791   17.0  8.0  0.0  chr20              2250723  2250910 (52950422) C DNA-2-30B_DR      DNA                     (0)    413     211 1734326  
   525   13.6 21.4  0.0  chr20              2250933  2251086 (52950246) C ERV1-N5-LTR_DR    LTR/ERV1                (0)    695     509 1734327  
  1289    7.6  0.5  0.5  chr20              2251088  2251273 (52950059) C ENSPM-6_DR        DNA/CMC-EnSpm        (9881)  22735   22550 1734328  
   613   18.8  3.3 10.5  chr20              2251292  2251474 (52949858) C ERV1-N5-LTR_DR    LTR/ERV1              (204)    491     321 1734327  
  4546    7.2  3.8  0.6  chr20              2251475  2252135 (52949197) + Harbinger-4N1C_DR DNA/PIF-Harbinger         1    682   (524) 1734329  
   245   12.2  0.0  0.0  chr20              2252162  2252202 (52949130) + EnSpm-N21_DR      DNA/CMC-EnSpm           439    479     (0) 1734330  
  3984    7.9  1.6  0.3  chr20              2252367  2252935 (52948397) + DNA2-2B_DR        DNA                     292    867    (62) 1734331  
   283   13.7  2.6  4.0  chr20              2252977  2253052 (52948280) + DNA-2-30B_DR      DNA                     139    213   (200) 1734332  
  2087    5.4  2.4  0.0  chr20              2253592  2253889 (52947443) C TDR16             DNA/Merlin              (8)    305       1 1734333  
   235   20.9  6.0  0.0  chr20              2253890  2253954 (52947378) C EnSpm-N27B_DR     DNA/CMC-EnSpm           (6)    167      99 1734334  
   367   21.6 13.1  1.8  chr20              2253970  2254143 (52947189) + EnSpm-N27B_DR     DNA/CMC-EnSpm             1    173     (0) 1734335  
  2607   10.9  1.0  0.0  chr20              2254168  2254562 (52946770) + DNA-1-3B_DR       DNA/PIF-Harbinger         1    399   (364) 1734336  
   742   13.2  0.0  0.0  chr20              2254628  2254733 (52946599) + DNA-1-3_DR        DNA/PIF-Harbinger       725    830     (7) 1734337  
   215   25.3  3.6  1.2  chr20              2254660  2254743 (52946589) C Harbinger-N25_DR  DNA/PIF-Harbinger     (347)    229     144 1734338 *
   257   10.0  0.0  0.0  chr20              2254739  2254778 (52946554) + EnSpm-N27B_DR     DNA/CMC-EnSpm           109    148    (25) 1734339 *
   345   20.7  6.8  5.9  chr20              2254763  2254880 (52946452) + EnSpm-N27B_DR     DNA/CMC-EnSpm            55    173     (0) 1734340  
   353    9.8  0.0  0.0  chr20              2254894  2254944 (52946388) + EnSpm-N27B_DR     DNA/CMC-EnSpm            98    148    (25) 1734341 *
   418   15.6  0.0 10.0  chr20              2254929  2255049 (52946283) + EnSpm-N27B_DR     DNA/CMC-EnSpm            55    164     (9) 1734342  
   353   17.6  0.0  0.0  chr20              2255072  2255139 (52946193) + EnSpm-N27B_DR     DNA/CMC-EnSpm            99    166     (7) 1734343  
   346   14.3  2.1 11.3  chr20              2255156  2255294 (52946038) + EnSpm-N27B_DR     DNA/CMC-EnSpm            55    173     (0) 1734344  
   271   20.3  0.0  1.6  chr20              2255327  2255391 (52945941) C EnSpm-N27B_DR     DNA/CMC-EnSpm         (102)     71       8 1734334  
   235   25.0  0.0  0.0  chr20              2255411  2255466 (52945866) + EnSpm-N27B_DR     DNA/CMC-EnSpm            98    153    (20) 1734345  
   347   17.7  1.6  6.4  chr20              2255492  2255632 (52945700) + EnSpm-N27B_DR     DNA/CMC-EnSpm            55    173     (0) 1734346  
   274   18.1  5.6  0.0  chr20              2255655  2255726 (52945606) + EnSpm-N27B_DR     DNA/CMC-EnSpm            98    173     (0) 1734347  
   347   14.3  0.0  0.0  chr20              2255740  2255795 (52945537) + EnSpm-N27B_DR     DNA/CMC-EnSpm            98    153    (20) 1734348  
   299   19.1  9.1  4.9  chr20              2255751  2255893 (52945439) C EnSpm-N27B_DR     DNA/CMC-EnSpm         (102)     71       1 1734349 *
   344   15.9  7.2  3.0  chr20              2255894  2255978 (52945354) + EnSpm-N27B_DR     DNA/CMC-EnSpm            85    173     (0) 1734350  
   234   20.5  0.0 16.2  chr20              2255979  2256004 (52945328) C EnSpm-N11_DR      DNA/CMC-EnSpm        (5326)     27      15 1734351 *
   283   20.4  0.0  0.0  chr20              2255994  2256047 (52945285) + EnSpm-N27B_DR     DNA/CMC-EnSpm           100    153    (20) 1734352  
   336    6.7  0.0  0.0  chr20              2256078  2256122 (52945210) C hAT-N38_DR        DNA/hAT-hAT6            (8)   1021     977 1734353  
  3108    7.0  2.1  0.8  chr20              2256123  2256600 (52944732) + Copia-8-LTR_DR    LTR/Gypsy?                1    484     (0) 1734354  
  5746    7.1  7.7  0.0  chr20              2256622  2257490 (52943842) C hAT-N38_DR        DNA/hAT-hAT6           (93)    936       1 1734353  
   240   17.0  0.0  3.8  chr20              2257444  2257498 (52943834) C TE-X-1B_DR        DNA                   (909)    500     448 1734355 *
  1028   10.3  0.0  3.9  chr20              2257493  2257653 (52943679) + hAT-N85_DR        DNA/hAT-Charlie          32    186     (8) 1734356  
   243   19.5 11.9  2.2  chr20              2258184  2258267 (52943065) + EnSpm-N27B_DR     DNA/CMC-EnSpm             1     92    (81) 1734357 *
   373   30.5  2.2  6.4  chr20              2258254  2258481 (52942851) C EnSpm-N36_DR      DNA/CMC-EnSpm        (2013)   1212     994 1734358 *
  1664    1.0  0.0  0.0  chr20              2258287  2258481 (52942851) + hAT-N4C_DR        DNA/hAT-Charlie           1    195     (0) 1734359  
   610   23.5  1.8  4.7  chr20              2258482  2258504 (52942828) + DNA-6-N5B_DR      DNA                    1741   1952  (1571) 1734360  
   218   23.2  1.4  1.4  chr20              2258489  2258558 (52942774) + Gypsy151-I_DR     LTR/Gypsy              2655   2724  (3555) 1734361 *
   338   16.7  2.7  1.4  chr20              2258515  2258587 (52942745) + EnSpm-N27B_DR     DNA/CMC-EnSpm           100    173     (0) 1734362  
   243   23.6  0.0  0.0  chr20              2258601  2258655 (52942677) + EnSpm-N27B_DR     DNA/CMC-EnSpm            99    153    (20) 1734363  
   889   13.7  0.0 12.4  chr20              2258664  2258872 (52942460) + HE1_DR1           SINE/tRNA-V-RTE         134    319    (83) 1734364  
   344   17.3  3.7  0.0  chr20              2258881  2258961 (52942371) + DNAX-16_DR        DNA                     294    377    (46) 1734365  
  4169    5.9  4.2  0.0  chr20              2258964  2259539 (52941793) + TC1DR3B           DNA/TcMar-Tc1             1    600   (289) 1734366  
  1263   11.9  9.3  1.2  chr20              2259541  2259777 (52941555) + LOOPERN6B_DR      DNA/Kolobok-T2?          60    315   (481) 1734367  
   391   16.3 12.8  0.0  chr20              2259822  2259907 (52941425) + ANGEL             DNA/Kolobok             213    309     (0) 1734368  
   256   18.2  5.1  0.1  chr20              2260382  2260440 (52940892) C Kolobok-N14B_DR   DNA/Kolobok-T2?        (73)   2038    1987 1734369  
  6712   16.7 10.9  0.6  chr20              2260450  2261874 (52939458) C Kolobok-N14B_DR   DNA/Kolobok-T2?       (539)   1572       2 1734369  
  2231    5.6  3.6  0.9  chr20              2261906  2262212 (52939120) C Mariner-4_DR      DNA/TcMar-Tc1         (150)   1477    1163 1734370 *
  3200    9.1  5.5  1.1  chr20              2262211  2262723 (52938609) + DNA6-3_DR         DNA                     877   1411     (0) 1734371  
   656    4.9  0.0  0.0  chr20              2262726  2262807 (52938525) C Mariner-4_DR      DNA/TcMar-Tc1         (460)   1167    1086 1734370 *
   800   12.8  3.7  0.7  chr20              2262803  2262966 (52938366) C DIRS-1-LTR_DR     LTR/Ngaro             (472)    150       1 1734372  
  8401   12.4  5.8  2.1  chr20              2263651  2265245 (52936087) C SAT-18_DR         Satellite             (149)   3316    1664 1734373  
  1365    8.4 16.9  1.9  chr20              2265246  2265523 (52935809) C DNA8-4A_DR        DNA/hAT-Charlie         (0)    919     601 1734374  
   272   14.2 11.2  3.2  chr20              2265497  2265511 (52935821) + hAT-N21_DR        DNA/hAT-Charlie        1082   1202   (640) 1734375 *
   317   14.6  7.2  1.0  chr20              2265512  2265608 (52935724) C EnSpm-N13_DR      DNA/CMC-EnSpm       (14377)   7772    7670 1734376 *
   512    8.1  0.0  1.2  chr20              2265524  2265610 (52935722) + Mariner-N38_DR    DNA/TcMar-Tc1           426    511    (36) 1734377  
   601   17.3  2.4  0.0  chr20              2265642  2265768 (52935564) C L2-1B_DR          LINE/L2               (165)    843     714 1734378  
  2120   14.1  9.6 24.4  chr20              2266187  2267061 (52934271) C TDR13             DNA                     (0)    772       2 1734379  
  3494    7.7  0.9  0.6  chr20              2267139  2267671 (52933661) + Mariner-N38_DR    DNA/TcMar-Tc1             2    536    (11) 1734380  
   467   11.0  0.0  0.0  chr20              2267678  2267750 (52933582) + TDR13             DNA                     700    772     (0) 1734381  
   213   21.4  8.9  0.0  chr20              2268218  2268273 (52933059) + MuDR-2_DR         DNA/MULE-MuDR         14727  14787  (9146) 1734382 *
  1027   10.9 14.2  4.2  chr20              2268233  2268471 (52932861) + SINE2-3_DR        SINE/tRNA-V-RTE           7    268   (100) 1734383  
   334   11.9  4.3  3.8  chr20              2268471  2268559 (52932773) C EnSpm-N37_DR      DNA/CMC-EnSpm        (1061)   5586    5462 1734384 *
   240   19.7 21.2  0.0  chr20              2268551  2268616 (52932716) C EnSpm-N48B_DR     DNA/CMC-EnSpm        (6130)    829     750 1734385 *
   228   16.7  2.4  0.0  chr20              2268585  2268626 (52932706) + hAT-N137_DR       DNA/hAT-Ac             2671   2713   (858) 1734386 *
  1972    9.2  8.9  0.6  chr20              2269052  2269378 (52931954) + DNA8-17_DR        DNA/hAT-Tip100         1315   1668   (145) 1734387  
  1423   17.1  7.4  2.4  chr20              2269064  2269416 (52931916) C EnSpm-N11_DR      DNA/CMC-EnSpm        (1705)   3648    3279 1734388 *
  1665    8.4  1.7  0.0  chr20              2269788  2270026 (52931306) + DNA-8-22_DR       DNA/hAT-Ac                1    243  (1191) 1734389  
  4373    4.3  4.0  0.2  chr20              2270027  2270603 (52930729) C Harbinger-N30_DR  DNA/PIF-Harbinger?      (0)    599       1 1734390  
  2360    5.8 10.3  2.0  chr20              2270607  2270974 (52930358) + DNA-8-22_DR       DNA/hAT-Ac              244    641   (793) 1734391  
   789   14.8 12.2  7.0  chr20              2270973  2271176 (52930156) C LOOPERN3B_DR      DNA/Kolobok-T2        (812)    237      24 1734392 *
   215   20.1  1.6 19.1  chr20              2271277  2271405 (52929927) C EnSpm-9_DR        DNA/CMC-EnSpm        (7577)   1043     934 1734393 *
   240   16.7  4.8 14.3  chr20              2271366  2271449 (52929883) + DNA2-10_DR        DNA                    2684   2760   (761) 1734394  
   254   21.5  3.7  0.9  chr20              2271547  2271654 (52929678) C ERV1-N7-I_DR      LTR/ERV1             (3105)   5463    5353 1734395 *
   370   15.2  0.5  6.7  chr20              2271610  2271809 (52929523) + (TTA)n            Simple_repeat             1    187     (0) 1734396  
  1678   20.8  2.8  8.6  chr20              2271812  2272305 (52929027) C Copia-11B_DR-LTR  LTR/Gypsy?              (0)    468       1 1734397  
   398    2.0  0.0  0.0  chr20              2272362  2272411 (52928921) + Rex1-38_DRe       LINE/Rex-Babar         3414   3463     (0) 1734398  
   216   14.3  1.3  2.6  chr20              2272462  2272540 (52928792) C DNA-6-N2_DR       DNA                   (765)   4291    4214 1734399  
   284    8.5  0.0  0.0  chr20              2272601  2272682 (52928650) C DNA-6-N2_DR       DNA                   (747)   4309    4228 1734400  
   236    6.5  2.2  0.0  chr20              2272647  2272692 (52928640) C hAT-N178B_DR      DNA/hAT-Ac           (1709)    174     128 1734401 *
  1298    7.4 16.1  0.0  chr20              2272692  2272921 (52928411) + HE1_DR1           SINE/tRNA-V-RTE         114    380    (22) 1734402  
   482   21.6  3.9  8.1  chr20              2272762  2272822 (52928510) + Helitron-2_DR     RC/Helitron           23664  23813  (3599) 1734403 *
   487   16.1  8.9  0.0  chr20              2272823  2272934 (52928398) + DNA-TA-4_DR       DNA/TcMar              4550   4671  (5124) 1734404  
   274   20.1  7.8  6.4  chr20              2273300  2273453 (52927879) C RTEX-5_DR         LINE/RTE-X             (17)   5880    5725 1734405  
   202   19.2  6.5  4.2  chr20              2273303  2273487 (52927845) + DNA-5-4_DR        DNA                     281    469   (603) 1734406 *
   302    8.2 32.8  0.0  chr20              2273913  2273973 (52927359) + hAT-N137_DR       DNA/hAT-Ac             2336   2416  (1155) 1734407  
  1292    6.3  0.0  0.0  chr20              2273976  2274150 (52927182) + SINE2-4_DR        SINE/tRNA-V-RTE         171    345    (26) 1734408  
   205    7.4  0.0  0.0  chr20              2274147  2274173 (52927159) C HE1_DR1           SINE/tRNA-V-RTE       (365)     37      11 1734409 *
   208    8.6  0.0  0.0  chr20              2274350  2274384 (52926948) + DNA-N4_DR         DNA                     674    708   (334) 1734410  
   204   15.2  0.0  0.0  chr20              2274358  2274390 (52926942) + Helitron-2_DR     RC/Helitron           23643  23675  (3737) 1734411 *
   213   17.6  0.0  0.0  chr20              2274581  2274593 (52926739) + Merlin-1_DR       DNA/Merlin             1028   1101  (9426) 1734412  
   233   11.5  0.0  0.0  chr20              2274594  2274654 (52926678) + DNA-TA-4_DR       DNA/TcMar              1460   1520  (8275) 1734413  
   200    5.5  1.8  0.0  chr20              2274612  2274666 (52926666) C Dada-tA_DR        DNA/Dada              (427)   8245    8190 1734414 *
   559   12.3  0.0 10.7  chr20              2274811  2274955 (52926377) C Harbinger-4N1B_DR DNA/PIF-Harbinger     (428)    735     605 1734415 *
   960   21.0  3.1  3.1  chr20              2274897  2274955 (52926377) C hAT-N168B_DR      DNA/hAT-Charlie       (111)    544     486 1734416  
  1301   12.3  8.5  0.4  chr20              2274956  2275191 (52926141) + HATN8_DR          DNA/Zisupton              1    255     (0) 1734417  
  2294   10.2  1.0  4.2  chr20              2275214  2275611 (52925721) C Harbinger-4N1B_DR DNA/PIF-Harbinger     (561)    602     217 1734415  
   765   10.9  1.6  0.0  chr20              2275635  2275762 (52925570) + Kolobok-1N2_DR    DNA/Kolobok-T2          561    690     (0) 1734418  
  4187    7.3  8.2  0.6  chr20              2276466  2277122 (52924210) + DIRS-N2_DR        LTR/Ngaro              3783   4489  (1540) 1734419  
   937   17.3  3.1  5.4  chr20              2277139  2277364 (52923968) C TDR13             DNA                     (0)    772     552 1734420  
  1055   11.3  0.0  0.0  chr20              2277451  2277609 (52923723) C TDR4              DNA                    (75)    226      68 1734421  
   235   16.3  2.2 18.4  chr20              2278019  2278267 (52923065) + (TTAGGG)n         Simple_repeat             1    208     (0) 1734422  
   391   16.8  0.5  2.7  chr20              2278646  2278734 (52922598) C TDR8              DNA/PIF-Harbinger    (1115)     85       1 1734423  
   225   12.5  0.0  4.2  chr20              2279428  2279502 (52921830) + DNA9TA1_DR        DNA/CMC-EnSpm          2061   2132  (1201) 1734424 *
   287    7.9  4.4  2.1  chr20              2279440  2279530 (52921802) C Gypsy82-LTR_Dr    LTR/Gypsy             (606)    739     647 1734425  
   208   12.6 10.4  0.9  chr20              2279503  2279522 (52921810) + DNA-N43_DR        DNA/TcMar-Fot1          528    631   (423) 1734426 *
   395   24.6 21.0  3.7  chr20              2279737  2280034 (52921298) C Kolobok-N3_DR     DNA/Kolobok-T2?         (0)    370      23 1734427  
  4233    1.2  0.0  2.5  chr20              2280035  2280559 (52920773) + hAT-2_DR          DNA/hAT-Charlie           1    512  (2024) 1734428  
   277    8.9  0.0  3.6  chr20              2280543  2280555 (52920777) C EnSpm-N14_DR      DNA/CMC-EnSpm         (918)   3662    3632 1734429 *
   280    2.7  0.0  0.0  chr20              2280556  2280592 (52920740) + hAT-2n1_DR        DNA/hAT-Charlie        1050   1086   (124) 1734430 *
   832    4.5  0.0  0.0  chr20              2280561  2280672 (52920660) + hAT-2_DR          DNA/hAT-Charlie        2425   2536     (0) 1734431  
   923    6.2  3.0  0.8  chr20              2280695  2280825 (52920507) C hAT-N167B_DR      DNA/hAT-Charlie       (195)   1378    1245 1734432  
  1464    9.3  1.9  0.0  chr20              2280838  2281053 (52920279) C TDR13             DNA                     (2)    770     551 1734433  
  1089    8.2  1.9  0.0  chr20              2281051  2281208 (52920124) C Mariner-N20_DR    DNA/TcMar-Tc1         (362)    507     347 1734434 *
  3375    5.9 16.2  0.0  chr20              2281213  2281723 (52919609) + TC1DR3            DNA/TcMar-Tc1           629   1222     (3) 1734435  
   257   16.7 19.7  0.0  chr20              2281665  2281730 (52919602) + Merlin-2_DR       DNA/Merlin             4828   4906  (9015) 1734436 *
  1475   10.9  6.6  0.0  chr20              2282195  2282451 (52918881) + DNA-8-12_DR       DNA/Merlin               20    293   (438) 1734437  
   483   12.8  2.3  0.0  chr20              2282449  2282534 (52918798) + KolobokN78B_DR    DNA/Kolobok-T2           15    102   (915) 1734438 *
  5378    4.8 31.2  0.2  chr20              2282536  2283666 (52917666) + DNA-2-19_DR       DNA                       1   1481   (356) 1734439  
  1442    2.9 12.6  0.9  chr20              2283694  2283900 (52917432) C hAT-N185B_DR      DNA/hAT?                (0)   1356    1126 1734440  
   474   14.7  0.7  4.8  chr20              2283905  2284028 (52917304) C EnSpm-22N2_DR     DNA/CMC-EnSpm        (1252)   4295    4223 1734441  
   323   21.3  0.0  0.0  chr20              2284282  2284356 (52916976) + DNA-N15_DR        DNA                      58    132   (273) 1734442  
   232   28.2  0.0  0.0  chr20              2284283  2284367 (52916965) C DNA-5-8_DR        DNA/hAT-hAT5          (674)    806     722 1734443 *
   253   10.8  0.0  0.0  chr20              2284361  2284397 (52916935) + DNA-N15_DR        DNA                      81    117   (288) 1734444  
   236   13.8  0.0  9.1  chr20              2284363  2284410 (52916922) + hAT-N160_DR       DNA/hAT-Ac             1195   1238   (926) 1734445 *
   260    8.7 10.9  0.0  chr20              2284411  2284456 (52916876) + DNA-N15_DR        DNA                      82    132   (273) 1734446  
   213   20.5 14.1  0.0  chr20              2284457  2284482 (52916850) + hAT-N53B_DR       DNA/hAT-Ac             1475   1549  (2628) 1734447 *
   245   16.7  4.2  0.0  chr20              2284461  2284508 (52916824) + DNA-N15_DR        DNA                      83    132   (273) 1734448  
   311    7.1  0.0  0.0  chr20              2284602  2284643 (52916689) + DNA-N15_DR        DNA                      80    121   (284) 1734449  
   303   12.8 12.4  0.0  chr20              2284644  2284680 (52916652) + hAT-N160_DR       DNA/hAT-Ac             1192   1268   (896) 1734450  
   201   18.9  0.0  0.0  chr20              2284658  2284694 (52916638) + DNA-N15_DR        DNA                      82    118   (287) 1734451 *
   267   15.7  3.9  0.0  chr20              2284705  2284755 (52916577) + DNA-N15_DR        DNA                      80    132   (273) 1734451  
   295   17.3  0.0  0.0  chr20              2284758  2284809 (52916523) + DNA-N15_DR        DNA                      81    132   (273) 1734451  
   210   13.2  0.0  0.0  chr20              2284811  2284848 (52916484) C DNA-5-8_DR        DNA/hAT-hAT5          (801)    679     641 1734443 *
   248   10.5  0.0  0.0  chr20              2284818  2284855 (52916477) + DNA-N15_DR        DNA                      87    124   (281) 1734452  
   254   13.1  2.2  5.0  chr20              2284865  2284955 (52916377) C DNA-5-8_DR        DNA/hAT-hAT5          (789)    691     620 1734443  
   937   15.1  7.1  0.3  chr20              2284963  2285219 (52916113) C Kolobok-N14_DR    DNA/Kolobok-T2?      (1806)    305      27 1734453  
   581   14.5  4.2  0.5  chr20              2285223  2285350 (52915982) C SAT-4_DR          Satellite               (1)    132       1 1734454 *
  3254    3.0  0.0  0.0  chr20              2285350  2285744 (52915588) + LOOPERN1_DR       DNA/Kolobok-T2            1    395   (839) 1734455  
   283    0.0  8.1  0.0  chr20              2285742  2285778 (52915554) + LOOPERN1_DR       DNA/Kolobok-T2         1195   1234     (0) 1734456 *
   766   11.8  4.2  0.1  chr20              2285779  2286550 (52914782) C SAT-4_DR          Satellite               (8)    803       1 1734457  
   463   13.4  0.9  5.7  chr20              2287842  2287952 (52913380) C DNA-N37_DR        DNA                    (28)    639     534 1734458 *
   876    8.8  4.5  0.0  chr20              2287946  2289145 (52912187) C SAT-4_DR          Satellite              (16)   1253       1 1734459  
  1241    8.1  0.6  0.0  chr20              2289615  2289788 (52911544) C HAT1-N1B_DR       DNA/hAT-Ac              (2)    737     563 1734460  
   370    8.0  0.0  0.0  chr20              2289802  2289851 (52911481) C DNA2-14_DR        DNA                  (5173)   2449    2400 1734461  
   420   19.9 11.4  2.3  chr20              2290031  2290206 (52911126) C Dada-U1A_DR       DNA/Dada            (-1223)   5839    5653 1734462  
   200   11.9  0.0  0.0  chr20              2290597  2290608 (52910724) C Harbinger-5_DR    DNA/PIF-Harbinger    (5895)    764     706 1734463  
   218    4.3  0.0  0.0  chr20              2290609  2290655 (52910677) C hAT-N202_DR       DNA/hAT-Tip100       (1715)    170     124 1734464 *
   235    7.5  0.0  0.0  chr20              2290614  2290666 (52910666) C EnSpm-9_DR        DNA/CMC-EnSpm        (7850)    770     718 1734465  
   288   25.9  0.0  0.0  chr20              2290886  2290970 (52910362) + Zisupton-7_DR     DNA/Zisupton           4615   4699 (12383) 1734466  
   275   18.4  1.1  2.3  chr20              2290897  2290980 (52910352) + hAT-N48B_DR       DNA/hAT-Ac             1584   1666   (474) 1734467 *
   296   16.7  0.0  1.5  chr20              2290981  2291047 (52910285) C hAT-N22_DR        DNA/hAT                 (0)   1738    1673 1734468  
   229   29.6  0.9  0.9  chr20              2290986  2291003 (52910329) C Polinton-1_DR     DNA/Maverick          (788)  17695   17589 1734469 *
  2568   23.3  5.2 13.7  chr20              2291041  2292342 (52908990) C hAT-N22_DR        DNA/hAT               (533)   1205       1 1734468  
   240   21.5  0.0  1.1  chr20              2292344  2292437 (52908895) + Zisupton-7_DR     DNA/Zisupton          11434  11526  (5556) 1734470  
   217   19.8  2.6  3.5  chr20              2292438  2292458 (52908874) C ERV1-N3-I_DR      LTR/ERV1              (885)   3706    3593 1734471  
  1409   11.3  7.7  1.4  chr20              2292821  2293081 (52908251) + Kolobok-1N2_DR    DNA/Kolobok-T2          414    690     (0) 1734472  
   254   11.1  1.8  4.5  chr20              2293991  2294103 (52907229) + Harbinger-N17_DR  DNA/PIF-Harbinger       285    394  (1251) 1734473 *
   278    9.4  3.1  2.0  chr20              2294006  2294103 (52907229) + Dada-U6_DR        DNA/Dada               7083   7181  (1782) 1734474 *
   316    9.7  3.7  3.5  chr20              2294015  2294025 (52907307) C DNA-N45_DR        DNA/CMC-EnSpm        (1909)    348     318 1734475  
   273   11.1  2.2  0.0  chr20              2294026  2294115 (52907217) + P-1_DR            DNA/P                  7262   7353  (2615) 1734476 *
   343    6.2  1.2  1.2  chr20              2294036  2294117 (52907215) + EnSpm-N13_DR      DNA/CMC-EnSpm         17578  17659  (4490) 1734477  
   222   13.9  2.4  2.4  chr20              2294104  2294124 (52907208) + hAT-N127_DR       DNA/hAT-Charlie        2082   2183  (8133) 1734478 *
   322    5.9  2.4  0.0  chr20              2294116  2294134 (52907198) C Gypsy123-I_DR     LTR/Gypsy            (4766)    648     562 1734479  
   316    9.7  3.7  3.5  chr20              2294135  2294160 (52907172) C DNA-N45_DR        DNA/CMC-EnSpm        (1909)    317     234 1734475  
   461   13.2  0.0  0.0  chr20              2294407  2294542 (52906790) + (CA)n             Simple_repeat             1    136     (0) 1734480  
   232   13.4 18.5  0.0  chr20              2294439  2294458 (52906874) C EnSpm-9_DR        DNA/CMC-EnSpm        (7575)   1045     908 1734481 *
   330    9.5  0.0  1.1  chr20              2294459  2294554 (52906778) + EnSpm-N14_DR      DNA/CMC-EnSpm          3561   3655   (925) 1734482  
   225   15.7  2.4 10.1  chr20              2294495  2294579 (52906753) + hAT-N47C_DR       DNA/hAT-Tip100         1207   1285  (1174) 1734483 *
   206   20.4  0.0  0.0  chr20              2294977  2295025 (52906307) C Helitron-2_DR     RC/Helitron         (22009)   5403    5355 1734484  
   224   17.2  0.0  1.7  chr20              2295665  2295723 (52905609) + hAT-N35B_DR       DNA/hAT-Ac              855    912   (700) 1734485  
   203   10.2  2.0  0.0  chr20              2295697  2295745 (52905587) C DNA-N4_DR         DNA                   (330)    712     663 1734486 *
  2406    5.9  1.6  0.0  chr20              2296108  2296428 (52904904) C Harbinger-2_DR    DNA/PIF-Harbinger       (0)   4327    4002 1734487  
  2374    8.4  2.5  5.8  chr20              2296427  2296818 (52904514) C Harbinger-2_DR    DNA/PIF-Harbinger    (3947)    380       1 1734488 *
  1643    7.3  0.4  5.2  chr20              2296847  2297120 (52904212) + Harbinger-2_DR    DNA/PIF-Harbinger       177    423  (3904) 1734489  
  1081    7.4  6.8  0.0  chr20              2297116  2297277 (52904055) + Harbinger-2_DR    DNA/PIF-Harbinger      4155   4327     (0) 1734490 *
  1790    5.9  0.9 10.3  chr20              2297285  2297603 (52903729) + DNA-4-5_DR        DNA                     618    909    (18) 1734491  
   408    5.7  0.0  0.0  chr20              2297635  2297687 (52903645) + Gypsy49-LTR_DR    LTR/Gypsy                87    139   (221) 1734492  
  3852    7.6  2.7  2.0  chr20              2297688  2298236 (52903096) + Harbinger-8N1_DR  DNA/PIF-Harbinger         1    553     (2) 1734493  
  1075   13.1  4.7  0.0  chr20              2298239  2298452 (52902880) + Gypsy49-LTR_DR    LTR/Gypsy               137    360     (0) 1734492  
   358   19.3  3.7  4.7  chr20              2298453  2298594 (52902738) C hAT-N21B_DR       DNA/hAT-Ac            (425)    876     682 1734494  
   207   20.8  0.0  0.0  chr20              2298990  2299037 (52902295) + EnSpm-21_DR       DNA/CMC-EnSpm          6909   6956  (2194) 1734495 *
   235   24.1  2.4  3.7  chr20              2299000  2299081 (52902251) + hAT-N35B_DR       DNA/hAT-Ac              884    964   (648) 1734496  
  5993    9.0  9.2  2.8  chr20              2299301  2300377 (52900955) C TDR23             DNA                     (0)   1147       4 1734497  
  1912   14.5 23.2  1.1  chr20              2300438  2301031 (52900301) + DNAX-18_DR        DNA/Merlin                2    725    (33) 1734498  
   906   14.5  0.2 11.4  chr20              2301345  2301414 (52899918) C Zisupton-7_DR     DNA/Zisupton         (5548)  11534   11466 1734499  
   333   11.2  2.0  2.0  chr20              2301415  2301514 (52899818) C ENSPM-6_DR        DNA/CMC-EnSpm       (17664)  14952   14853 1734500  
   252   29.6  0.3  4.4  chr20              2301428  2301444 (52899888) + Zisupton-6_DR     DNA/Zisupton           8487   8539 (13577) 1734501 *
   499   14.7  0.0 12.8  chr20              2301445  2301647 (52899685) + (CA)n             Simple_repeat             1    180     (0) 1734502 *
  1511   26.9  5.5  5.4  chr20              2301480  2302333 (52898999) + EnSpm-21_DR       DNA/CMC-EnSpm          6120   6974  (2176) 1734503  
   906   14.5  0.2 11.4  chr20              2301515  2301604 (52899728) C Zisupton-7_DR     DNA/Zisupton         (5548)  11465   11376 1734499 *
   252   29.6  0.3  4.4  chr20              2301648  2301713 (52899619) + Zisupton-6_DR     DNA/Zisupton           8540   8762 (13354) 1734501  
   292   24.2  5.0  4.6  chr20              2302177  2302251 (52899081) C hAT-N48C_DR       DNA/hAT-Ac            (451)   1848    1734 1734504  
   329    7.1  1.1  9.3  chr20              2302252  2302344 (52898988) C DNA6-6_DR         DNA                  (1273)  10008    9923 1734505  
   586   17.4 20.6  3.2  chr20              2302345  2302582 (52898750) C CryptonV-N6_DR    DNA/Crypton-V          (19)    543     266 1734506  
   292   24.2  5.0  4.6  chr20              2302345  2302436 (52898896) C hAT-N48C_DR       DNA/hAT-Ac            (451)   1733    1588 1734504 *
   324    9.6  1.0  0.0  chr20              2302539  2302642 (52898690) C Polinton-4N1_DR   DNA/Maverick         (5604)   4832    4728 1734507 *
   344    4.5  0.0  0.0  chr20              2302563  2302661 (52898671) + EnSpm-N14_DR      DNA/CMC-EnSpm          3572   3656   (924) 1734508  
   247   16.9  5.1  1.2  chr20              2302598  2302675 (52898657) + hAT-N47C_DR       DNA/hAT-Tip100         1207   1287  (1172) 1734509 *
   268   19.0  2.4  3.7  chr20              2303375  2303456 (52897876) C hAT-N170_DR       DNA/Merlin             (90)    126      46 1734510  
  1147   17.5  2.4  0.8  chr20              2303461  2303708 (52897624) + ANGEL             DNA/Kolobok              43    294    (15) 1734511  
   212   23.9  2.6 13.3  chr20              2303629  2303744 (52897588) C DNA-N33_DR        DNA                  (1150)    553     449 1734512 *
   485   17.6  0.0  4.6  chr20              2303889  2304001 (52897331) C hAT-N170_DR       DNA/Merlin             (71)    145      38 1734513 *
  1188   10.8  4.9  0.0  chr20              2303996  2304198 (52897134) + ANGEL             DNA/Kolobok              34    246    (63) 1734514  
   201   23.6  0.0  2.9  chr20              2304141  2304210 (52897122) C EnSpm-N44_DR      DNA/CMC-EnSpm        (1296)   7356    7289 1734515 *
   416   17.3  3.5  4.4  chr20              2304227  2304341 (52896991) C hAT-N170_DR       DNA/Merlin             (68)    148      35 1734516 *
   518   13.3  7.1  0.0  chr20              2304339  2304436 (52896896) + ANGEL             DNA/Kolobok              43    147   (162) 1734517  
   219   22.8 11.7  1.9  chr20              2304370  2304463 (52896869) + ENSPM-6_DR        DNA/CMC-EnSpm         14997  15099 (17517) 1734518 *
   330   24.1  1.8  1.8  chr20              2304437  2304448 (52896884) C Merlin-2_DR       DNA/Merlin           (6556)   7365    7256 1734519  
   432   15.1  0.0  7.0  chr20              2304464  2304570 (52896762) C hAT-N170_DR       DNA/Merlin             (71)    145      46 1734520  
  1094   17.4  2.7  2.3  chr20              2304611  2304869 (52896463) + ANGEL             DNA/Kolobok              48    307     (2) 1734521  
   236   20.0  0.0  0.0  chr20              2305185  2305234 (52896098) + REP-1_DR          Unknown                   2     51     (7) 1734522  
  2032    5.4  0.0  1.1  chr20              2306703  2306981 (52894351) C Merlin-2_DR       DNA/Merlin           (7139)   6782    6507 1734519  
  1929   11.0  4.2  0.3  chr20              2307000  2307310 (52894022) C Harbinger-8N2_DR  DNA/PIF-Harbinger       (0)    548     226 1734523  
  2579   12.0  0.0 11.6  chr20              2307333  2307822 (52893510) C DNA-X-2B_DR       DNA                     (0)    439       1 1734524  
  1024   14.6  0.0  3.6  chr20              2307828  2307998 (52893334) C Harbinger-8N2_DR  DNA/PIF-Harbinger     (383)    165       1 1734523  
   269   28.7  6.3  3.1  chr20              2307999  2308123 (52893209) + CryptonV-N2_DR    DNA/Crypton-V          1897   2025 (14613) 1734525  
   319   16.2 25.5  1.6  chr20              2308282  2308438 (52892894) + HATN6_DR          DNA/hAT-Ac              784    977    (34) 1734526  
   828   16.1  3.9  0.6  chr20              2308454  2308609 (52892723) C DNAX-23_DR        DNA                  (1404)  10397   10237 1734527 *
  1036    8.4  0.0  0.0  chr20              2308475  2308617 (52892715) C DNA8-17_DR        DNA/hAT-Tip100        (147)   1666    1524 1734528  
   381   12.5  8.3  0.0  chr20              2308653  2308724 (52892608) C CR1-12_DR         LINE/L2                 (0)   1740    1663 1734529  
  1345   17.1 16.3  2.9  chr20              2309155  2309552 (52891780) C DNA-TTAA-2_DR     DNA/PiggyBac?           (0)    669     220 1734530  
  1641    6.6  1.3  0.4  chr20              2309561  2309787 (52891545) + Harbinger-N9_DR   DNA/PIF-Harbinger         1    229   (414) 1734531  
  1782    5.0 14.7  0.0  chr20              2309792  2310049 (52891283) C DNA-AT-2_DR       DNA                     (0)   1441    1146 1734532 *
  5146    7.6  0.3  0.4  chr20              2310045  2310780 (52890552) C DNA-AT-2_DR       DNA                   (706)    735       1 1734532  
   264   17.4  0.0 18.8  chr20              2310686  2310805 (52890527) C CryptonV-N3_DR    DNA/Crypton-V       (13368)   7295    7195 1734533 *
  1698   11.1 11.1  0.0  chr20              2310781  2311068 (52890264) + Harbinger-N9_DR   DNA/PIF-Harbinger       232    551    (92) 1734534  
  7429   10.2  1.0  0.7  chr20              2311070  2312228 (52889104) C DNA-8-3_DR        DNA/P                   (0)   1163       1 1734535  
   583   16.2  0.0  0.0  chr20              2312229  2312327 (52889005) + Harbinger-N9_DR   DNA/PIF-Harbinger       545    643     (0) 1734536  
   831   15.1 12.3  0.0  chr20              2312328  2312504 (52888828) C DNA-TTAA-2_DR     DNA/PiggyBac?         (470)    199       1 1734530  
  1478   11.6  3.2  4.0  chr20              2313451  2313728 (52887604) + LOOPERN6B_DR      DNA/Kolobok-T2?           1    276   (520) 1734537  
   795    9.9  1.4  3.5  chr20              2313726  2313871 (52887461) C LOOPERN6B_DR      DNA/Kolobok-T2?       (457)    339     197 1734538 *
  1015    5.4  6.8  0.0  chr20              2313872  2314018 (52887314) + hAT-N38_DR        DNA/hAT-hAT6              1    157   (872) 1734539 *
  1414    9.1  0.0  0.0  chr20              2314018  2314227 (52887105) + TDR2              DNA/TcMar-Tc1           728    937     (0) 1734540  
   287   12.0  2.0  0.0  chr20              2314242  2314291 (52887041) + Kolobok-N5_DR     DNA/Kolobok-T2?         388    438    (47) 1734541  
  1024    6.9  1.9  0.0  chr20              2314293  2314452 (52886880) C L1-111_DR         LINE/L1                (13)   5706    5544 1734542  
  1001   20.4  0.1  3.5  chr20              2314447  2314457 (52886875) + (TGGA)n           Simple_repeat             1    103   (391) 1734543 *
   412   20.9 21.1  0.9  chr20              2314487  2314922 (52886410) + Polinton-4_DR     DNA/Maverick          12410  12696  (7591) 1734544 *
   849   15.9  0.3  0.0  chr20              2314679  2314970 (52886362) + (TAGA)n           Simple_repeat             1    293     (0) 1734545  
   310   15.2  1.3  0.0  chr20              2314905  2314983 (52886349) + HAT1_DR           DNA/hAT-Ac              575    654  (2638) 1734546 *
  1001   20.4  0.1  3.5  chr20              2314923  2314958 (52886374) + (TGGA)n           Simple_repeat           104    494     (0) 1734543  
  3742    7.1  0.2  0.2  chr20              2314965  2315487 (52885845) C L1-111_DR         LINE/L1               (169)   5550    5028 1734547  
   289    5.7  9.4  0.0  chr20              2315486  2315538 (52885794) + Kolobok-N5_DR     DNA/Kolobok-T2?         427    484     (1) 1734548 *
   410   15.2  5.5 10.5  chr20              2315542  2315651 (52885681) + DNA21TA1_DR       DNA/TcMar-Tc1           433    537     (2) 1734549  
   248   19.4  6.0  0.0  chr20              2316272  2316338 (52884994) C hAT-N21B_DR       DNA/hAT-Ac            (362)    939     869 1734550  
   793   15.9  2.8  8.9  chr20              2316344  2316557 (52884775) + Tc1-1_DR          DNA/TcMar-Tc1             6    207  (1418) 1734551  
   819   14.4  1.8  2.5  chr20              2316584  2316747 (52884585) + Tc1-1_DR          DNA/TcMar-Tc1          1178   1340   (285) 1734552  
   356   14.0 16.1  0.0  chr20              2316770  2316862 (52884470) C Tc1-1_DR          DNA/TcMar-Tc1        (1445)    180      73 1734553  
   968   22.4  0.1  7.9  chr20              2317009  2317025 (52884307) + (TCCG)n           Simple_repeat             1     44   (501) 1734554  
   569   25.9 10.4  1.6  chr20              2317026  2317418 (52883914) C Polinton-4_DR     DNA/Maverick         (7592)  12695   12408 1734555  
   968   22.4  0.1  7.9  chr20              2317419  2317600 (52883732) + (TCCG)n           Simple_repeat            45    545     (0) 1734554  
   838   11.9  0.8  3.3  chr20              2317449  2317471 (52883861) + (TCCA)n           Simple_repeat             1     33  (1011) 1734556 *
   210   20.4 13.0  5.2  chr20              2317472  2317740 (52883592) C Polinton-4_DR     DNA/Maverick         (7591)  12696   12408 1734557  
   838   11.9  0.8  3.3  chr20              2317741  2318418 (52882914) + (TCCA)n           Simple_repeat            34   1044     (0) 1734556  
   289   22.6  2.0  0.0  chr20              2318419  2318520 (52882812) + Ginger1-N1_DR     DNA/Ginger-1            288    391  (2267) 1734558  
   254   20.6  1.5  0.0  chr20              2318461  2318528 (52882804) C EnSpm-N48_DR      DNA/CMC-EnSpm        (1629)   1949    1881 1734559 *
   269    5.4  1.8  0.0  chr20              2319045  2319100 (52882232) + Gypsy82-LTR_Dr    LTR/Gypsy               652    708   (637) 1734560 *
   292   12.7  2.6  6.3  chr20              2319057  2319368 (52881964) + hAT-N48B_DR       DNA/hAT-Ac             1371   1671   (469) 1734561 *
   641    4.8  0.0  0.0  chr20              2319270  2319436 (52881896) + (TG)n             Simple_repeat             1    167     (0) 1734562  
   314    2.5  0.0  8.6  chr20              2319371  2319458 (52881874) C DNA-N43_DR        DNA/TcMar-Fot1        (333)    721     641 1734563 *
   203   27.3  1.3  0.0  chr20              2319526  2319602 (52881730) + Rex1-31_DRe       LINE/Rex-Babar         3042   3119   (414) 1734564 *
   937   31.5  1.5  5.3  chr20              2319546  2320089 (52881243) C Zisupton-6_DR     DNA/Zisupton        (13200)   8916    8393 1734565  
   584   29.0  5.9  5.9  chr20              2319551  2320335 (52880997) + IS3EU-4_DR        DNA/IS3EU             14092  14876   (153) 1734566 *
  1295   28.9  7.7  1.7  chr20              2319669  2320379 (52880953) C EnSpm-21_DR       DNA/CMC-EnSpm        (2176)   6974    6222 1734567  
   203   20.6  4.0  4.0  chr20              2320321  2320340 (52880992) + Gypsy134-LTR_DR   LTR/Gypsy              1055   1088   (113) 1734568 *
   214    6.8  2.3  0.0  chr20              2320341  2320384 (52880948) C IS3EU-4_DR        DNA/IS3EU             (890)  14139   14095 1734569  
   203   20.6  4.0  4.0  chr20              2320385  2320421 (52880911) + Gypsy134-LTR_DR   LTR/Gypsy              1089   1155    (46) 1734568  
   779   18.7  0.0  1.2  chr20              2320624  2320643 (52880689) + EnSpm-N17_DR      DNA/TcMar              3003   3020  (2173) 1734570  
   844   14.7  0.6  0.0  chr20              2320644  2320799 (52880533) + HE1_DR1           SINE/tRNA-V-RTE           1    157   (245) 1734571  
  1648   14.5 19.1  0.7  chr20              2320906  2321288 (52880044) + TZF28C            DNA/TcMar-Tc1          1177   1629     (0) 1734572  
   331   10.2 17.1  0.0  chr20              2321677  2321758 (52879574) C DNA-1-7_DR        DNA/PIF-Harbinger     (853)    585     490 1734573  
   395   15.9  0.0  7.3  chr20              2321761  2321848 (52879484) + DNA-6-N3_DR       DNA/IS3EU               174    255  (1223) 1734574  
   264    5.7 18.9  0.0  chr20              2321828  2321880 (52879452) C DNA-6-N3_DR       DNA/IS3EU             (290)   1188    1126 1734575 *
   236   14.3  0.0  4.8  chr20              2321847  2321890 (52879442) + DNA-CCGG-1_DR     DNA                    1034   1075   (759) 1734576 *
  3254    7.4  0.2  0.2  chr20              2321892  2322336 (52878996) + L2-2_DRe          LINE/L2                3536   3980   (258) 1734577  
   294    4.7  0.0  2.3  chr20              2322348  2322391 (52878941) C hATN13C_DR        DNA/hAT-Ac              (1)    934     892 1734578  
   933   11.3  6.5  0.6  chr20              2322400  2322568 (52878764) C DNA-1-5_DR        DNA                   (396)    352     174 1734579  
   580    4.2  0.0  0.0  chr20              2322574  2322645 (52878687) C HarbingerN6_DR    DNA/PIF-Harbinger       (0)    393     322 1734580  
  4922    2.5  0.0  0.3  chr20              2322646  2323238 (52878094) C DIRS-4N2_DR       LTR/Ngaro               (0)   5990    5400 1734581  
  2182    9.3  2.6  0.0  chr20              2323239  2323551 (52877781) C HarbingerN6_DR    DNA/PIF-Harbinger      (72)    321       1 1734580  
   999   11.7  6.0  2.3  chr20              2323552  2323717 (52877615) C DNA-1-5_DR        DNA                   (576)    172       1 1734579  
   968   16.4  0.6  0.0  chr20              2323718  2323881 (52877451) C DNA-1-7_DR        DNA/PIF-Harbinger    (1273)    165       1 1734573  
  4656    2.7  0.0  0.3  chr20              2323938  2324504 (52876828) C SINE3-1a          SINE/5S-Deu-L2          (5)    565       1 1734582  
   482   30.3  2.2  3.6  chr20              2324518  2324531 (52876801) C EnSpm-N36_DR      DNA/CMC-EnSpm        (2026)   1199    1109 1734583  
  1644    2.0  0.0  0.0  chr20              2324532  2324726 (52876606) + hAT-N4C_DR        DNA/hAT-Charlie           1    195     (0) 1734584  
   254    8.3  0.0  0.0  chr20              2324727  2324762 (52876570) C HarbingerN6_DR    DNA/PIF-Harbinger     (356)     37       2 1734585 *
   482   30.3  2.2  3.6  chr20              2324727  2324743 (52876589) C EnSpm-N36_DR      DNA/CMC-EnSpm        (2026)   1108     977 1734583  
  6157    8.3  2.1  0.6  chr20              2325495  2326417 (52874915) C TDR2              DNA/TcMar-Tc1           (1)    936       1 1734586  
   307   10.6  0.0  0.0  chr20              2326450  2326496 (52874836) + Tx1-12_DR         LINE/L1-Tx1            4948   4994   (226) 1734587  
  2850   15.8 18.5  1.3  chr20              2326908  2327689 (52873643) C LOOPERN4_DR       DNA/Kolobok-T2          (0)    917       3 1734588  
  7607    5.8  2.0  0.0  chr20              2327959  2328985 (52872347) C TC1DR3            DNA/TcMar-Tc1         (177)   1048       1 1734589  
   548   21.0  9.3  4.7  chr20              2329028  2329232 (52872100) C ANGEL             DNA/Kolobok            (26)    283      70 1734590  
   386   20.7  6.7 10.6  chr20              2329067  2329261 (52872071) C EnSpm-N13_DR      DNA/CMC-EnSpm       (17765)   4384    4197 1734591 *
   625   18.8 15.4  0.9  chr20              2329413  2329600 (52871732) C ANGEL             DNA/Kolobok            (38)    271      57 1734592  
   377   26.2 13.4  3.4  chr20              2329601  2329629 (52871703) C EnSpm-N10_DR      DNA/CMC-EnSpm        (7415)   1893    1656 1734593  
   499   13.5  3.4  6.1  chr20              2329977  2330093 (52871239) + DNA-2-30_DR       DNA                      32    145   (243) 1734594  
  1133   13.3 12.4  0.0  chr20              2330094  2330311 (52871021) + Kolobok-N5_DR     DNA/Kolobok-T2?           1    245   (240) 1734595  
   921   16.5  0.5  6.7  chr20              2330560  2330779 (52870553) + Kolobok-1N2_DR    DNA/Kolobok-T2          173    379   (311) 1734596  
   853   15.0 11.2  6.3  chr20              2330780  2331002 (52870330) + HarbingerN1_DR    DNA/PIF-Harbinger         1    234   (416) 1734597  
  4620    3.6  0.2  0.5  chr20              2331003  2331592 (52869740) + SINE3-1           SINE/5S-Deu-L2            1    588     (2) 1734598  
   214   23.7  0.0  1.7  chr20              2331583  2331642 (52869690) + HarbingerN1_DR    DNA/PIF-Harbinger       232    290   (360) 1734599 *
  2929    5.1  2.2  6.1  chr20              2331645  2332105 (52869227) C DNA-8-22_DR       DNA/hAT-Ac              (0)   1434     991 1734600  
   724   12.9  0.0  0.0  chr20              2332638  2332753 (52868579) C DNA-X-2_DR        DNA                     (0)    816     701 1734601  
   952   11.3  0.0 19.3  chr20              2332761  2332958 (52868374) + DNA-X-2_DR        DNA                     648    813     (3) 1734602  
   724   22.6  5.9  0.4  chr20              2332959  2333178 (52868154) C DNA-X-2_DR        DNA                   (548)    268      37 1734601  
   211   17.3  3.8  1.9  chr20              2333505  2333557 (52867775) C hAT-N69_DR        DNA/hAT-Ac            (415)    858     805 1734603  
  1114    9.9 21.9  0.4  chr20              2334136  2334358 (52866974) + Kolobok-N5_DR     DNA/Kolobok-T2?          11    281   (204) 1734604  
  3909    3.7  4.9  0.0  chr20              2334359  2334872 (52866460) + DNA21TA1_DR       DNA/TcMar-Tc1             1    539     (0) 1734605  
   299   33.7  3.3  1.1  chr20              2334899  2335078 (52866254) C hAT-N154_DR       DNA/hAT-Tip100       (1033)    362     179 1734606  
   292   33.6  4.2  1.4  chr20              2334905  2334924 (52866408) + hAT-N22B_DR       DNA/hAT-Ac              781    995   (379) 1734607 *
  1245   10.1  1.1  0.0  chr20              2334925  2335113 (52866219) + HATN4_DR          DNA/hAT-Charlie           2    192     (0) 1734608  
   490    9.8 23.7  1.8  chr20              2335114  2335248 (52866084) + Kolobok-N5_DR     DNA/Kolobok-T2?         314    477     (8) 1734609  
   444   10.8  9.7  0.0  chr20              2335302  2335394 (52865938) + L2-33_DRe         LINE/L2                1196   1297   (151) 1734610  
   307   15.4  1.6  3.4  chr20              2336026  2336146 (52865186) C Polinton-1N1_DR   DNA/Maverick          (614)  14855   14737 1734611  
   293    1.4  0.0  1.4  chr20              2336084  2336158 (52865174) + (TTATA)n          Simple_repeat             1     74     (0) 1734612 *
   731   21.5  0.0  1.6  chr20              2336262  2336417 (52864915) + (TTAAG)n          Simple_repeat             1    398   (330) 1734613  
   583   26.2  0.0  2.8  chr20              2336418  2336767 (52864565) + (AGTTG)n          Simple_repeat             1    340     (0) 1734614  
   536   30.6  0.0  3.3  chr20              2336623  2336874 (52864458) + (CTAAG)n          Simple_repeat             1    243     (0) 1734615 *
   731   21.5  0.0  1.6  chr20              2336875  2337001 (52864331) + (TTAAG)n          Simple_repeat           399    728     (0) 1734613  
   739   21.9  0.0  3.3  chr20              2337147  2337392 (52863940) + (TTAAG)n          Simple_repeat             1    337   (659) 1734616  
   610   26.8  0.0  0.0  chr20              2337393  2337571 (52863761) + (AGTTG)n          Simple_repeat             1    179     (0) 1734617  
   564   31.3  0.0  0.0  chr20              2337520  2337698 (52863634) + (CTAAG)n          Simple_repeat             2    180     (0) 1734618 *
   739   21.9  0.0  3.3  chr20              2337699  2338176 (52863156) + (TTAAG)n          Simple_repeat           338    996     (0) 1734616  
   467   28.9  0.0  2.8  chr20              2337954  2338198 (52863134) + (TTACG)n          Simple_repeat             1    238     (0) 1734619 *
   342    9.5  0.0  7.5  chr20              2339028  2339084 (52862248) C DNA8-8B_DR        DNA/hAT-Charlie       (183)   1040     988 1734620  
  1834   11.8 22.2  3.5  chr20              2339093  2339547 (52861785) C DNA8-8_DR         DNA/hAT-Charlie       (340)    867     331 1734621  
  1574   11.5  0.0  0.0  chr20              2339543  2339786 (52861546) + DNA-X-6_DR        DNA                    1090   1333     (0) 1734622 *
  2668    5.1  3.4  0.6  chr20              2339802  2340157 (52861175) C SINE2-3_DR        SINE/tRNA-V-RTE         (2)    366       1 1734623  
   682   22.7  5.2 16.6  chr20              2340158  2340212 (52861120) + DNAX-23_DR        DNA                    4700   4715  (7086) 1734624  
   203   30.2  7.5  0.9  chr20              2340222  2340328 (52861004) C ANGEL             DNA/Kolobok             (0)    309     196 1734625  
   245   20.0  2.9  0.0  chr20              2340511  2340580 (52860752) C Zisupton-7_DR     DNA/Zisupton        (12406)   4676    4605 1734626  
  1206   18.2  5.3  6.1  chr20              2340821  2341217 (52860115) C Harbinger-N31B_DR DNA/PIF-Harbinger       (0)    681     288 1734627  
   759   13.8  9.4  3.7  chr20              2341313  2341493 (52859839) C piggyBac-N9_DR    DNA/PiggyBac          (486)    705     515 1734628  
   491   17.3  3.7  1.4  chr20              2341374  2341508 (52859824) + hAT-N127_DR       DNA/hAT-Charlie        5521   5658  (4658) 1734629 *
  1046    6.7  2.7  0.0  chr20              2341503  2341652 (52859680) + TC1DR3            DNA/TcMar-Tc1            22    175  (1050) 1734630 *
  3093    7.0  2.7  2.0  chr20              2341652  2342124 (52859208) + TC1DR3            DNA/TcMar-Tc1           574   1323   (304) 1734631  
   452    9.8  0.0  0.0  chr20              2342095  2342155 (52859177) + TC1DR3B           DNA/TcMar-Tc1           828    888     (1) 1734632 *
   958   18.0 14.2  0.3  chr20              2342172  2342466 (52858866) C DNA9-4_DR         DNA                    (73)    346      11 1734633  
  1263   14.0  9.5  2.5  chr20              2342811  2343071 (52858261) C Zator-N1_DR       DNA/Zator?              (0)    555     277 1734634  
  1523   12.5  6.8  0.9  chr20              2343072  2343395 (52857937) + DNA-8-30_DR       DNA/hAT-Ac                1    343   (679) 1734635  
   218   13.1  3.9  4.8  chr20              2343698  2343801 (52857531) + Mariner-N5_DR     DNA/TcMar              2144   2246  (6723) 1734636 *
  1972   10.9 26.6  5.0  chr20              2343713  2344298 (52857034) + DNA-8-30_DR       DNA/hAT-Ac              316   1022     (0) 1734637  
   502   11.8  3.6  0.3  chr20              2344299  2344381 (52856951) C Zator-N1_DR       DNA/Zator?            (271)    284     179 1734634  
   235   21.6  2.6  5.3  chr20              2344352  2344429 (52856903) C DNAX-25_DR        DNA/Zisupton         (1202)   2225    2150 1734638 *
   469    6.3  0.0  0.0  chr20              2344367  2344429 (52856903) C SINE2-3_DR        SINE/tRNA-V-RTE       (304)     64       2 1734639  
   424   10.0  1.4  1.4  chr20              2344372  2344442 (52856890) + CryptonV-N4_DR    DNA/Crypton-V          7813   7883  (5610) 1734640 *
   334   19.4  0.0  8.4  chr20              2344430  2344456 (52856876) + DNA6-6_DR         DNA                    7134   7216  (4065) 1734641 *
   545   11.3 10.4  0.0  chr20              2344660  2344774 (52856558) + hAT-N91_DR        DNA/hAT-Ac              229    355     (0) 1734642  
   271   25.4  1.4  5.7  chr20              2344775  2344918 (52856414) C Helitron-4_DR     RC/Helitron         (17477)  14391   14254 1734643 *
  1190   16.9 11.0  2.4  chr20              2344803  2345183 (52856149) + Mariner-N38_DR    DNA/TcMar-Tc1           125    537    (10) 1734644  
  4435    5.0  6.9  0.3  chr20              2345221  2345861 (52855471) C hAT-32N1B_DR      DNA/hAT-Charlie         (0)    683       1 1734645  
  5970    8.9  1.7  1.4  chr20              2345867  2346800 (52854532) + TDR2              DNA/TcMar-Tc1             1    937     (0) 1734646  
   240   24.6  0.0  0.0  chr20              2346826  2346882 (52854450) C hAT-N175_DR       DNA/hAT-hAT5          (652)     58       2 1734647  
   795   16.3  4.1  3.5  chr20              2347494  2347517 (52853815) + hAT5-N2_DR        DNA/hAT-hAT5           1112   1309  (1276) 1734648  
   888   14.7  0.0  1.8  chr20              2347518  2347690 (52853642) + Mariner-N38_DR    DNA/TcMar-Tc1             1    170   (377) 1734649 *
  1145    1.5  0.0  0.0  chr20              2347689  2347823 (52853509) + HE2_DR            SINE/tRNA-V-RTE         229    363     (0) 1734650  
  1090    8.5  1.8  0.6  chr20              2347691  2347856 (52853476) + hAT-N127_DR       DNA/hAT-Charlie        7001   7168  (3148) 1734651 *
   301   18.8  1.2  0.0  chr20              2347814  2347893 (52853439) + Merlin-2_DR       DNA/Merlin            10402  10482  (3439) 1734652 *
   839   10.1  5.1  0.0  chr20              2347823  2347960 (52853372) + Mariner-N38_DR    DNA/TcMar-Tc1           159    303   (244) 1734653 *
  1597   13.1  6.8  1.8  chr20              2347960  2348270 (52853062) + ERV1-N1C_DR-LTR   LTR/ERV1                 36    361   (507) 1734654  
   581    5.3  0.0  0.0  chr20              2348276  2348350 (52852982) C TC1DR3B           DNA/TcMar-Tc1           (0)    889     815 1734655  
  1187   11.3  2.6  5.9  chr20              2348351  2348576 (52852756) + hAT-N89B_DR       DNA/hAT-Ac             1810   2028   (384) 1734656  
   875   12.0  6.9  4.0  chr20              2348593  2348809 (52852523) + hAT-N21B_DR       DNA/hAT-Ac             1009   1231    (70) 1734657  
   214   16.3  0.0  0.0  chr20              2348773  2348815 (52852517) + CryptonV-N4_DR    DNA/Crypton-V          5073   5115  (8378) 1734658 *
  7590    8.8  1.8  0.6  chr20              2348820  2349968 (52851364) + DNA-8-3_DR        DNA/P                     1   1163     (0) 1734659  
   304   16.6  0.5 11.8  chr20              2350459  2350684 (52850648) C ERV1-N3-I_DR      LTR/ERV1              (825)   3766    3583 1734660 *
   349   21.7  0.6  3.3  chr20              2350500  2350656 (52850676) C Polinton-1_DR     DNA/Maverick          (733)  17752   17600 1734661  
   699   14.2  0.0 13.0  chr20              2350657  2350699 (52850633) + Zisupton-7_DR     DNA/Zisupton          11379  11533  (5549) 1734662  
   355   17.6  0.0 15.6  chr20              2350686  2350871 (52850461) + Zisupton-7_DR     DNA/Zisupton          11377  11538  (5544) 1734662 *
   512   22.8  2.0 11.3  chr20              2350712  2350914 (52850418) C DNA-N43_DR        DNA/TcMar-Fot1        (339)    715     530 1734663  
   244   22.5  0.5  5.6  chr20              2350821  2351008 (52850324) C ERV1-N3-I_DR      LTR/ERV1              (826)   3765    3587 1734664 *
   547   18.0  0.1  8.0  chr20              2351009  2351018 (52850314) + (TG)n             Simple_repeat             2    164   (581) 1734665  
   549   17.1  1.4  8.0  chr20              2351019  2351164 (52850168) + hAT-N48B_DR       DNA/hAT-Ac             1531   1667   (473) 1734666  
   291   18.1  0.0 11.5  chr20              2351062  2351236 (52850096) + Zisupton-7_DR     DNA/Zisupton          11381  11537  (5545) 1734667 *
   918   22.7  4.2 15.2  chr20              2351086  2351558 (52849774) C EnSpm-21_DR       DNA/CMC-EnSpm        (2180)   6970    6543 1734668  
   547   18.0  0.1  8.0  chr20              2351237  2351264 (52850068) + (TG)n             Simple_repeat           165    745     (0) 1734665 *
   583   18.8  0.0  2.4  chr20              2351396  2351582 (52849750) + (TG)n             Simple_repeat             1    182     (0) 1734669  
   379   20.8  0.0  0.0  chr20              2351490  2351505 (52849827) C Helitron-2_DR     RC/Helitron         (21306)   6106    6053 1734670 *
   624    1.3  0.0  2.7  chr20              2351506  2351582 (52849750) + Zisupton-7_DR     DNA/Zisupton           4620   4694 (12388) 1734671  
   231   12.0  0.0 11.9  chr20              2351556  2351621 (52849711) + DNA8-26_DR        DNA                    3519   3577   (953) 1734672 *
   379   20.8  0.0  0.0  chr20              2351583  2351595 (52849737) C Helitron-2_DR     RC/Helitron         (21306)   6052    6001 1734670  
   212    3.7  0.0  0.0  chr20              2351795  2351821 (52849511) + TC1DR3            DNA/TcMar-Tc1             1     27  (1198) 1734673  
  6620    5.9  2.6  0.1  chr20              2351841  2352761 (52848571) + TC1DR3            DNA/TcMar-Tc1           282   1225     (0) 1734674  
   427   20.4  9.1  0.7  chr20              2353046  2353188 (52848144) + Kolobok-N17_DR    DNA/Kolobok-T2            1    155  (1124) 1734675 *
   861   13.4 24.1  1.0  chr20              2353177  2353425 (52847907) + TDR24             DNA                      18    323   (121) 1734676  
   278    8.3  6.2  0.0  chr20              2353411  2353458 (52847874) C Merlin-2_DR       DNA/Merlin           (9004)   4917    4867 1734677 *
   324   10.6  0.0  0.0  chr20              2353417  2353458 (52847874) + DNA8-26_DR        DNA                    1499   1540  (2990) 1734678  
  4369    6.3 26.4  0.8  chr20              2353459  2354307 (52847025) + DNA6-9B_DR        DNA/hAT-hAT5              1   1064     (0) 1734679  
   284    7.7  0.0  0.0  chr20              2354311  2354349 (52846983) C TC1DR3B           DNA/TcMar-Tc1          (32)    857     819 1734680 *
  3307    8.5  4.1  0.0  chr20              2354346  2354828 (52846504) C TC1DR3            DNA/TcMar-Tc1         (162)   1063     561 1734681  
   404   10.3  0.0  0.0  chr20              2354825  2354882 (52846450) + TDR2              DNA/TcMar-Tc1           875    932     (5) 1734682 *
   254   19.4  0.0  0.0  chr20              2355215  2355276 (52846056) + (CAGA)n           Simple_repeat             3     64     (0) 1734683  
   262   19.3  0.9  3.6  chr20              2355429  2355541 (52845791) + Rex1-31_DRe       LINE/Rex-Babar         3000   3109   (424) 1734684 *
   324    5.8  0.0  2.9  chr20              2355472  2355542 (52845790) + HATN11B_DR        DNA/hAT                 411    479   (211) 1734685  
   260   24.7  1.2  0.0  chr20              2355479  2355563 (52845769) C Gypsy118-LTR_DR   LTR/Gypsy             (520)    513     428 1734686 *
   322    9.8  0.0  0.0  chr20              2355496  2355556 (52845776) + ENSPM-6_DR        DNA/CMC-EnSpm         13971  14031 (18585) 1734687  
   281   17.1  0.0  6.1  chr20              2355557  2355582 (52845750) C LOOPERN3_DR       DNA/Kolobok-T2        (355)    656     575 1734688  
   219    3.5  0.0  0.0  chr20              2355599  2355627 (52845705) C HATN17_DR         DNA/hAT-Tip100        (426)   1121    1093 1734689  
  6253    2.6  1.1  0.5  chr20              2355711  2356507 (52844825) + HARBINGERN3B_DR   DNA/PIF-Harbinger         1    802   (282) 1734690  
   513    3.0  0.0 13.9  chr20              2356462  2356658 (52844674) + ZFERV-2-I_DR      LTR/ERV1                711    883  (9681) 1734691 *
  2083   22.7  0.0  9.3  chr20              2356499  2357100 (52844232) C Zisupton-6_DR     DNA/Zisupton        (13178)   8938    8388 1734692  
   474   18.6  0.9  0.0  chr20              2356659  2356686 (52844646) + Penelope-1_DR     LINE/Penelope          3946   4144   (302) 1734693 *
  2073    8.9  5.7  0.8  chr20              2357003  2357086 (52844246) C MuDR-2N1_DR       DNA/MULE-MuDR        (7612)   4613    4224 1734694  
  2419    1.0  1.4  0.0  chr20              2357087  2357374 (52843958) + HARBINGERN3B_DR   DNA/PIF-Harbinger       793   1084     (0) 1734695  
   237   16.1  0.0 26.7  chr20              2357506  2357523 (52843809) + Harbinger-8_DR    DNA/PIF-Harbinger        65    124  (2209) 1734696  
   438    6.9  0.0  0.0  chr20              2357524  2357579 (52843753) C Harbinger-8N2_DR  DNA/PIF-Harbinger      (68)    480     425 1734697  
  2321    8.8  0.9  0.3  chr20              2357580  2357920 (52843412) + DNA-N18_DR        DNA                       1    343   (973) 1734698  
  1819   12.5  3.3 10.4  chr20              2357919  2358339 (52842993) + DNA-TA-4_DR       DNA/TcMar              2466   2859  (6936) 1734699 *
   398   22.4  0.0  0.0  chr20              2358526  2358623 (52842709) + EnSpm-N39C_DR     DNA/CMC-EnSpm?         1604   1701  (1892) 1734700  
   360    7.1  7.1  0.0  chr20              2358624  2358679 (52842653) + DNA-N18_DR        DNA                     499    558   (758) 1734701  
   725   14.4  5.2  1.4  chr20              2358724  2358857 (52842475) + DNA-X-2_DR        DNA                     676    814     (2) 1734702  
   716   17.4  8.5  2.1  chr20              2361356  2361531 (52839801) C Kolobok-N3_DR     DNA/Kolobok-T2?        (18)    352     166 1734703  
  1654   12.9  1.6  0.4  chr20              2361583  2361838 (52839494) + DNA-N17_DR        DNA                      54    312    (55) 1734704  
   646   13.6  8.0  0.0  chr20              2361860  2361984 (52839348) C Kolobok-N3_DR     DNA/Kolobok-T2?       (235)    135       1 1734703  
   796   15.4  1.0 10.1  chr20              2362005  2362199 (52839133) + hAT-N167B_DR      DNA/hAT-Charlie        1203   1381   (192) 1734705 *
   889   11.8  0.7  4.1  chr20              2362060  2362209 (52839123) C SINE2-3_DR        SINE/tRNA-V-RTE         (3)    365     221 1734706  
   466   14.5  0.9  7.1  chr20              2362372  2363381 (52837951) + (TAA)n            Simple_repeat             1    947     (0) 1734707  
   313    6.9  1.8  1.7  chr20              2363711  2363800 (52837532) + ENSPM-6_DR        DNA/CMC-EnSpm         31663  31726   (890) 1734708  
   305   14.8  2.5  0.0  chr20              2363734  2363814 (52837518) C EnSpm-N13_DR      DNA/CMC-EnSpm       (16104)   6045    5963 1734709 *
   319    8.4  4.2  0.0  chr20              2363748  2363818 (52837514) + Helitron-2_DR     RC/Helitron            6048   6121 (21291) 1734710  
   363    5.7  0.0  0.0  chr20              2364066  2364118 (52837214) + hAT-N178_DR       DNA/hAT-Ac                1     53  (1654) 1734711  
  2058   10.4  2.8  0.8  chr20              2364136  2364494 (52836838) + HATN1_DR          DNA/hAT                  58    423     (4) 1734712  
  2124   15.8  1.2  1.0  chr20              2364519  2364952 (52836380) C hAT-N167B_DR      DNA/hAT-Charlie      (1021)    552     162 1734713  
   202    6.1 12.1  0.0  chr20              2364942  2364974 (52836358) + MuDR-2_DR         DNA/MULE-MuDR         14204  14240  (9693) 1734714 *
   457    8.9  3.2  8.5  chr20              2365897  2365919 (52835413) + EnSpm-N42_DR      DNA/CMC-EnSpm           524    550   (702) 1734715  
   460    0.0  0.0  3.1  chr20              2365920  2365986 (52835346) C Zisupton-6_DR     DNA/Zisupton        (20801)   1315    1251 1734716 *
  1674   12.8  0.2  6.9  chr20              2365933  2366463 (52834869) + Zisupton-6_DR     DNA/Zisupton           8423   8911 (13205) 1734717  
   457    8.9  3.2  8.5  chr20              2365987  2366204 (52835128) + EnSpm-N42_DR      DNA/CMC-EnSpm           551    816   (436) 1734715 *
   568   20.5  0.0  4.3  chr20              2366316  2366483 (52834849) + hAT-2n1_DR        DNA/hAT-Charlie         982   1142    (68) 1734718 *
  2109   13.5  7.2  7.2  chr20              2366478  2366988 (52834344) C DNA-N30_DR        DNA                   (162)    868     358 1734719  
  2919    1.9  0.5  0.3  chr20              2367000  2367367 (52833965) + Merlin-N1_DR      DNA/Merlin                1    369     (0) 1734720  
   491    9.7  0.0  7.2  chr20              2367368  2367455 (52833877) C DNA-N30B_DR       DNA                   (762)    284     203 1734721  
  1046   10.6  1.2  0.6  chr20              2367463  2367633 (52833699) + SINE2-4_DR        SINE/tRNA-V-RTE         196    367     (4) 1734722  
   764   15.8  0.0  2.6  chr20              2367500  2367655 (52833677) + EnSpm-N37_DR      DNA/CMC-EnSpm           333    484  (6163) 1734723 *
  1785   11.9  1.6  0.9  chr20              2367625  2367946 (52833386) + hAT-N21B_DR       DNA/hAT-Ac              840   1163   (138) 1734724  
  1381   16.4 14.1  0.9  chr20              2367947  2368013 (52833319) C Merlin-1_DR       DNA/Merlin           (8485)   2042    1603 1734725  
   328   11.6  4.7  0.0  chr20              2367958  2368043 (52833289) + ENSPM-6_DR        DNA/CMC-EnSpm         14828  14917 (17699) 1734726 *
   364    6.9  0.0  0.0  chr20              2367979  2368050 (52833282) C ENSPM-6_DR        DNA/CMC-EnSpm       (18604)  14012   13941 1734727  
   320   15.4  0.0  9.7  chr20              2368008  2368086 (52833246) + hAT-N182_DR       DNA/hAT-Ac              754    825  (1135) 1734728 *
   210   21.4  0.0  9.4  chr20              2368009  2368101 (52833231) + CryptonV-N5_DR    DNA/Crypton-V          6140   6224 (18313) 1734729 *
  1019   12.8  0.6  0.0  chr20              2368395  2368558 (52832774) + hAT-N64_DR        DNA/hAT-Ac              376    540  (1049) 1734730  
  7035    9.4  5.4  0.5  chr20              2368564  2369679 (52831653) + DNA-TTAA-3_DR     DNA                       6   1175     (4) 1734731  
   207   17.5  2.5  0.0  chr20              2369647  2369686 (52831646) + Zisupton-2_DR     DNA/Zisupton           1864   1904  (3150) 1734732 *
   800    9.3  1.7  0.0  chr20              2369684  2369801 (52831531) + hAT-N107_DR       DNA/hAT-Ac              137    256   (752) 1734733  
   286    7.9  0.0  0.0  chr20              2369795  2369832 (52831500) + TC1DR3            DNA/TcMar-Tc1          1188   1225     (0) 1734734 *
   509    8.7  0.0  4.9  chr20              2369834  2369845 (52831487) C HATN17_DR         DNA/hAT-Tip100       (1063)    484     404 1734735  
   540    8.2  0.0  0.0  chr20              2369846  2369918 (52831414) C SINE2-4_DR        SINE/tRNA-V-RTE         (3)    368     296 1734736  
   316    8.4  5.6  0.0  chr20              2370202  2370272 (52831060) C Rex1-31_DRe       LINE/Rex-Babar        (393)   3140    3066 1734737  
   292    3.4  5.1  0.0  chr20              2370225  2370283 (52831049) + EnSpm-9_DR        DNA/CMC-EnSpm           922    983  (7637) 1734738 *
   300   18.2 11.2  1.0  chr20              2370634  2370722 (52830610) + DNA13TA1a_DR      DNA/TcMar-Tc1            53    150   (168) 1734739  
  3620    8.8  4.2  2.2  chr20              2370740  2371283 (52830049) + Harbinger-8N1_DR  DNA/PIF-Harbinger         1    555     (0) 1734740  
   215    6.7  0.0  0.0  chr20              2371259  2371283 (52830049) + EnSpm-N10_DR      DNA/CMC-EnSpm          4586   4610  (4698) 1734741 *
   309   12.8  0.0  0.0  chr20              2371284  2371330 (52830002) + hAT-N86_DR        DNA/hAT-Ac                1     47   (497) 1734742  
   258    6.8  4.3  4.3  chr20              2371337  2371352 (52829980) + DNA-6-N5B_DR      DNA                    1723   1738  (1785) 1734743  
   257    6.2 20.8  0.0  chr20              2371353  2371399 (52829933) C TDR3B             DNA/hAT-Charlie         (0)    193     137 1734744  
  5330    9.6  5.5  2.8  chr20              2371400  2372314 (52829018) + P-1N3_DR          DNA/P                     1    939   (748) 1734745  
   353    8.2  0.0  0.0  chr20              2372313  2372361 (52828971) + P-1N3_DR          DNA/P                  1563   1611    (76) 1734746 *
   226   13.5  0.0  0.0  chr20              2372361  2372397 (52828935) + P-1N3_DR          DNA/P                  1651   1687     (0) 1734747 *
   384   13.0 33.3  0.0  chr20              2372398  2372505 (52828827) C TDR3B             DNA/hAT-Charlie        (49)    144       1 1734748  
  1606   12.9 17.4  3.7  chr20              2372506  2372914 (52828418) + hAT-N86_DR        DNA/hAT-Ac               82    544     (0) 1734749  
   359   24.3  2.9  0.0  chr20              2372923  2373025 (52828307) + DNA13TA1_DR       DNA/TcMar-Tc1           209    314     (4) 1734750  
   207   12.1  0.0  0.0  chr20              2373029  2373061 (52828271) C hAT-N175_DR       DNA/hAT-hAT5           (83)    627     595 1734751  
   978    9.5 34.6  0.0  chr20              2373127  2373331 (52828001) C Kolobok-1N2_DR    DNA/Kolobok-T2          (0)    690     415 1734752  
   224   21.5  5.1  0.0  chr20              2373337  2373415 (52827917) C hAT-N175_DR       DNA/hAT-hAT5          (437)    273     191 1734751  
  6535    6.8  1.5  0.6  chr20              2373448  2374376 (52826956) C TDR2              DNA/TcMar-Tc1           (0)    937       1 1734753  
   427   16.9 16.1  0.0  chr20              2374377  2374506 (52826826) + hAT-N174_DR       DNA/hAT-Ac                1    151   (588) 1734754  
  3195    9.1  5.2  0.2  chr20              2374964  2375439 (52825893) C DNA2-15_DR        DNA/hAT-Ac              (2)    528      29 1734755  
   900   19.1 20.4  1.3  chr20              2375442  2375759 (52825573) C DNA-2-4_DR        DNA                     (0)   1399    1022 1734756  
   432   22.0  9.3  0.5  chr20              2375690  2375872 (52825460) C TDR15             DNA/hAT-Ac            (245)    304     106 1734757 *
   955   18.7  2.4  1.4  chr20              2375795  2376000 (52825332) C DNA-2-4_DR        DNA                  (1021)    378     171 1734758 *
  1388    5.8  1.6  0.1  chr20              2376000  2376183 (52825149) C TDR3              DNA/hAT-Charlie       (200)    205      18 1734759  
  7757    2.0  6.3  0.8  chr20              2376184  2377192 (52824140) + hAT-N165B_DR      DNA/hAT-Ac                1   1064     (0) 1734760  
   226   13.9  0.0  2.8  chr20              2377181  2377217 (52824115) C TDR3              DNA/hAT-Charlie       (157)     36       1 1734761 *
   244   18.4 38.2  0.0  chr20              2377226  2377328 (52824004) C DNA-2-4_DR        DNA                  (1252)    147       6 1734758  
   550   18.0  2.0  3.1  chr20              2378065  2378116 (52823216) C DNA8-25_DR        DNA                     (0)   1147     652 1734762  
   886    7.1  0.9  1.4  chr20              2378117  2378371 (52822961) C EnSpm-N42_DR      DNA/CMC-EnSpm         (423)    829     607 1734763  
   667   16.4  5.5  3.7  chr20              2378180  2378886 (52822446) C Zisupton-7_DR     DNA/Zisupton         (5548)  11534   11374 1734764 *
   648    4.2  0.5  3.1  chr20              2378704  2378916 (52822416) + (CA)n             Simple_repeat             1    207     (0) 1734765 *
   265   21.1  4.5  2.6  chr20              2378821  2378932 (52822400) C LOOPERN2_DR       DNA/Kolobok-T2        (464)    911     798 1734766 *
   306   20.3  4.5  3.0  chr20              2379007  2379138 (52822194) C hAT-N201_DR       DNA/hAT-Ac             (38)    656     523 1734767  
  9407    3.9  1.0  2.0  chr20              2379226  2380467 (52820865) C DNA-5-6_DR        DNA/hAT                 (0)   1229       1 1734768  
   674   12.8  3.9  2.3  chr20              2380582  2380709 (52820623) C Kolobok-N12_DR    DNA/Kolobok-T2        (718)    130       1 1734769  
   200   12.9  0.0  0.0  chr20              2381178  2381208 (52820124) + ENSPM-6_DR        DNA/CMC-EnSpm         13991  14021 (18595) 1734770  
   291   14.3  5.4  0.0  chr20              2381231  2381286 (52820046) + hAT-N126B_DR      DNA/hAT-Ac                3     61   (539) 1734771 *
   592   18.1  6.2  5.7  chr20              2381259  2381278 (52820054) C Dada-U1A_DR       DNA/Dada             (7073)   3906    3850 1734772  
   600   10.2 13.9  1.4  chr20              2381279  2381407 (52819925) C CryptonV-N4_DR    DNA/Crypton-V        (8389)   5104    4960 1734773 *
  1660    5.2  0.0  0.4  chr20              2381299  2381528 (52819804) + Mariner-N38_DR    DNA/TcMar-Tc1            30    258   (289) 1734774  
   592   18.1  6.2  5.7  chr20              2381408  2381451 (52819881) C Dada-U1A_DR       DNA/Dada             (7073)   3849    3713 1734772 *
  1804    7.8  0.4  1.2  chr20              2381529  2381787 (52819545) + DNA-2-2_DR        DNA                       1    257   (150) 1734775  
  1176    7.5  8.6  0.5  chr20              2381767  2381953 (52819379) + hAT-N75_DR        DNA/hAT-Charlie        1124   1325     (2) 1734776 *
   454   12.2  7.3  0.0  chr20              2381954  2382026 (52819306) + DNA-N17_DR        DNA                     289    367     (0) 1734777  
   236    0.0  0.0  0.0  chr20              2382478  2382505 (52818827) + DNA21TA1_DR       DNA/TcMar-Tc1             1     28   (511) 1734778  
  1311    4.9  0.0  0.0  chr20              2382523  2382686 (52818646) + hAT-N19_DR        DNA/hAT-Charlie         402    565    (95) 1734779  
   246    0.0  0.0  0.0  chr20              2382712  2382738 (52818594) + DNA21TA1_DR       DNA/TcMar-Tc1            21     47   (492) 1734780  
   463   10.1  6.6 10.3  chr20              2382739  2382859 (52818473) + DNA-8-1_DR        DNA/hAT-Ac                1    117  (1215) 1734781  
  1809    8.9 14.7  0.0  chr20              2382902  2383214 (52818118) + hAT-N161_DR       DNA/hAT-Ac              466    824     (0) 1734782  
   998   15.1  6.0 17.2  chr20              2383210  2383228 (52818104) C ERV1-11_DR-I      LTR/ERV1             (4850)   3097    2998 1734783 *
  1821    8.9  0.7  1.0  chr20              2383229  2383524 (52817808) C HATN10_DR         DNA/hAT                 (0)    455     161 1734784  
   998   15.1  6.0 17.2  chr20              2383525  2383561 (52817771) C ERV1-11_DR-I      LTR/ERV1             (4850)   2997    2780 1734783  
  5828    6.1  0.5  5.0  chr20              2383562  2384506 (52816826) C HATN13B_DR        DNA/hAT-Ac              (0)    905       1 1734785  
   799    5.8  0.0  0.0  chr20              2384507  2384608 (52816724) C HATN10_DR         DNA/hAT               (353)    102       1 1734784  
   504   16.5  0.0  0.0  chr20              2385375  2385471 (52815861) C Kolobok-4N1_DR    DNA/Kolobok-T2        (203)   1466    1370 1734786  
  9397    3.7  1.7  1.1  chr20              2385560  2386785 (52814547) C LOOPERN1_DR       DNA/Kolobok-T2          (0)   1234       1 1734787  
  1008   14.3  6.1  0.0  chr20              2387120  2387147 (52814185) + Merlin-1_DR       DNA/Merlin             8638   8677  (1850) 1734788  
  1240    8.1  0.6  0.0  chr20              2387148  2387321 (52814011) + HE1_DR1           SINE/tRNA-V-RTE           1    175   (227) 1734789  
  3146    3.3  0.0  0.3  chr20              2387322  2387714 (52813618) C DNA-AT-1_DR       DNA                     (0)    392       1 1734790  
   500   22.3  3.5  4.2  chr20              2387699  2387715 (52813617) C DNAX-23_DR        DNA                  (2139)   9662    9519 1734791 *
   700   12.5  6.2  0.0  chr20              2387716  2387843 (52813489) + HE1_DR1           SINE/tRNA-V-RTE         175    310    (92) 1734789  
   364    8.3  0.0  0.0  chr20              2387842  2387889 (52813443) C DNA2-32B_DR       DNA/hAT               (189)    940     893 1734792 *
  5082    8.0  1.7  0.0  chr20              2387889  2388587 (52812745) C DNA2-32B_DR       DNA/hAT               (379)    750      40 1734792  
  1513    4.6  0.0  2.0  chr20              2388588  2388787 (52812545) + SINE2-1B_DR       SINE/tRNA                 1    196     (2) 1734793  
   279   10.3  0.0  0.0  chr20              2388789  2388827 (52812505) + DNA-5-6_DR        DNA/hAT                1180   1218    (11) 1734794  
  1966   13.1  7.8  4.4  chr20              2388891  2389354 (52811978) C EnSpm-N21_DR      DNA/CMC-EnSpm           (0)    479       1 1734795  
   205   20.3  1.4  0.0  chr20              2389700  2389768 (52811564) C IS3EU-1_DR        DNA/IS3EU            (1959)   6745    6676 1734796 *
   486    6.5  0.0  4.3  chr20              2389722  2389818 (52811514) + ENSPM-6_DR        DNA/CMC-EnSpm         13951  14043 (18573) 1734797  
   321   23.4  1.5 13.4  chr20              2389725  2389754 (52811578) C ENSPM-6_DR        DNA/CMC-EnSpm       (10614)  22002   21884 1734798 *
   488   12.4  1.0  6.1  chr20              2389755  2389857 (52811475) + Merlin-1_DR       DNA/Merlin             1603   1700  (8827) 1734799  
   394    9.7  2.7  7.5  chr20              2389819  2389833 (52811499) C Zisupton-7_DR     DNA/Zisupton        (12389)   4693    4587 1734800 *
   480    8.6  0.0  0.0  chr20              2389889  2389956 (52811376) C hAT-N51_DR        DNA/hAT-Ac              (0)    368     301 1734801  
  3510   11.2 18.8  3.6  chr20              2389957  2390807 (52810525) + hAT-N79_DR        DNA/hAT-Ac                1    976  (1113) 1734802  
   323   15.0  0.0  7.5  chr20              2390824  2390924 (52810408) C hAT-N87_DR        DNA/hAT-Ac            (363)    157      64 1734803  
   201    9.3  4.4  4.4  chr20              2390936  2390980 (52810352) + hAT-N36_DR        DNA/hAT                 877    921   (819) 1734804 *
   286   15.7  1.2  3.6  chr20              2390959  2391044 (52810288) C Merlin-1_DR       DNA/Merlin           (8908)   1619    1536 1734805  
   254   17.8  1.1  0.0  chr20              2390978  2391067 (52810265) C EnSpm-N37_DR      DNA/CMC-EnSpm        (2495)   4152    4062 1734806 *
   807    0.0  1.1  0.5  chr20              2390986  2391106 (52810226) + hAT-N68_DR        DNA/hAT-Ac             2877   3032     (0) 1734807  
   218   17.2  1.9  5.9  chr20              2391045  2391063 (52810269) + Zisupton-6_DR     DNA/Zisupton           1224   1324 (20792) 1734808 *
   819   13.3  0.7  0.0  chr20              2391108  2391242 (52810090) + LOOPERN4B_DR      DNA/Kolobok-T2          241    376   (127) 1734809 *
  4384    4.5  0.0  0.0  chr20              2391242  2391796 (52809536) + Harbinger-8N1_DR  DNA/PIF-Harbinger         1    555     (0) 1734810  
   214   21.1  1.7  3.5  chr20              2391747  2391805 (52809527) C hAT-N25_DR        DNA/hAT-Ac            (648)    181     124 1734811 *
   203   12.8  5.1  0.0  chr20              2391794  2391832 (52809500) + LOOPERN4B_DR      DNA/Kolobok-T2          370    410    (93) 1734812 *
   434   12.3  2.7  0.0  chr20              2392423  2392495 (52808837) + DNA-1-5_DR        DNA                      77    151   (597) 1734813 *
  3214    6.2  8.0  0.2  chr20              2392490  2392974 (52808358) + hAT-N185B_DR      DNA/hAT?                834   1356     (0) 1734814  
   283   16.1  0.0  3.6  chr20              2392980  2393037 (52808295) + hAT-N54B_DR       DNA/hAT-Ac              402    457    (37) 1734815 *
  1629    5.7  3.8  5.5  chr20              2393030  2393290 (52808042) + Merlin-2_DR       DNA/Merlin             6500   6756  (7165) 1734816  
   204   12.5  5.0  0.0  chr20              2393275  2393314 (52808018) C HATN1_DR          DNA/hAT                (37)    390     349 1734817 *
   373    0.0  0.0  0.0  chr20              2393313  2393355 (52807977) C HATN1_DR          DNA/hAT               (384)     43       1 1734817  
   227   10.5  2.6  0.0  chr20              2393357  2393394 (52807938) + hAT-N54_DR        DNA/hAT-Ac             1641   1679    (10) 1734818  
   274   23.0 11.9  0.9  chr20              2393411  2393511 (52807821) C hAT-N88_DR        DNA/hAT-Ac            (453)    129      18 1734819  
   492   19.9 13.1  2.9  chr20              2393858  2394048 (52807284) + TDR22             DNA                      60    269   (986) 1734820  
   396    0.0  0.0  0.0  chr20              2394372  2394417 (52806915) C LOOPERN2_DR       DNA/Kolobok-T2          (0)   1375    1330 1734821 *
  5732    2.9 11.8  1.7  chr20              2394417  2395221 (52806111) C Kolobok-N9_DR     DNA/Kolobok-T2        (754)    885       1 1734822  
   549   18.0  0.0  1.8  chr20              2395771  2395883 (52805449) + hAT-N128_DR       DNA/hAT-Charlie         288    398   (415) 1734823  
```
